## Supplementary File 6. Zonkey (Schubert et al. 2017) report for donkey specimen Ancient6. for "No genetic evidence yet for hinnies at Mazongshan (400-160 BCE), northwestern China": incl_ts.frq.strat (part 35 of 295)

```
   2  chr2_58301468     HPrz    A    G        1      2        2 
   2  chr2_58301468     ZBoe    A    G        0      0        2 
   2  chr2_58301468     ZGre    A    G        0      0        2 
   2  chr2_58301468     ZHar    A    G        0      0        2 
   2  chr2_58301468   Sample    A    G        0      0        2 
   2  chr2_58310055     AAsi    C    A        0      0        2 
   2  chr2_58310055     AKia    C    A        0      0        2 
   2  chr2_58310055     AOna    C    A        0      0        2 
   2  chr2_58310055     ASom    C    A        0      0        2 
   2  chr2_58310055     HCab    C    A        1      2        2 
   2  chr2_58310055     HPrz    C    A      0.5      1        2 
   2  chr2_58310055     ZBoe    C    A        0      0        2 
   2  chr2_58310055     ZGre    C    A        0      0        2 
   2  chr2_58310055     ZHar    C    A        0      0        2 
   2  chr2_58310055   Sample    C    A        0      0        2 
   2  chr2_58313455     AAsi    T    G        0      0        2 
   2  chr2_58313455     AKia    T    G        0      0        2 
   2  chr2_58313455     AOna    T    G        0      0        2 
   2  chr2_58313455     ASom    T    G        0      0        2 
   2  chr2_58313455     HCab    T    G        0      0        2 
   2  chr2_58313455     HPrz    T    G        0      0        2 
   2  chr2_58313455     ZBoe    T    G        0      0        2 
   2  chr2_58313455     ZGre    T    G        1      2        2 
   2  chr2_58313455     ZHar    T    G        0      0        2 
   2  chr2_58313455   Sample    T    G        0      0        2 
   2  chr2_58318547     AAsi    A    G        0      0        2 
   2  chr2_58318547     AKia    A    G        0      0        2 
   2  chr2_58318547     AOna    A    G        0      0        2 
   2  chr2_58318547     ASom    A    G        0      0        2 
   2  chr2_58318547     HCab    A    G        0      0        2 
   2  chr2_58318547     HPrz    A    G        0      0        2 
   2  chr2_58318547     ZBoe    A    G      0.5      1        2 
   2  chr2_58318547     ZGre    A    G        0      0        2 
   2  chr2_58318547     ZHar    A    G        0      0        2 
   2  chr2_58318547   Sample    A    G        0      0        2 
   2  chr2_58318786     AAsi    T    C        0      0        2 
   2  chr2_58318786     AKia    T    C        0      0        2 
   2  chr2_58318786     AOna    T    C        0      0        2 
   2  chr2_58318786     ASom    T    C      0.5      1        2 
   2  chr2_58318786     HCab    T    C        0      0        2 
   2  chr2_58318786     HPrz    T    C        0      0        2 
   2  chr2_58318786     ZBoe    T    C        0      0        2 
   2  chr2_58318786     ZGre    T    C        0      0        2 
   2  chr2_58318786     ZHar    T    C        0      0        2 
   2  chr2_58318786   Sample    T    C        0      0        2 
   2  chr2_58324277     AAsi    C    A        0      0        2 
   2  chr2_58324277     AKia    C    A        0      0        2 
   2  chr2_58324277     AOna    C    A        0      0        2 
   2  chr2_58324277     ASom    C    A        0      0        2 
   2  chr2_58324277     HCab    C    A        1      2        2 
   2  chr2_58324277     HPrz    C    A        1      2        2 
   2  chr2_58324277     ZBoe    C    A        0      0        2 
   2  chr2_58324277     ZGre    C    A        0      0        2 
   2  chr2_58324277     ZHar    C    A        0      0        2 
   2  chr2_58324277   Sample    C    A        0      0        2 
   2  chr2_58328365     AAsi    G    A        0      0        2 
   2  chr2_58328365     AKia    G    A        0      0        2 
   2  chr2_58328365     AOna    G    A        0      0        2 
   2  chr2_58328365     ASom    G    A        0      0        2 
   2  chr2_58328365     HCab    G    A        1      2        2 
   2  chr2_58328365     HPrz    G    A        1      2        2 
   2  chr2_58328365     ZBoe    G    A        0      0        2 
   2  chr2_58328365     ZGre    G    A        0      0        2 
   2  chr2_58328365     ZHar    G    A        0      0        2 
   2  chr2_58328365   Sample    G    A        0      0        2 
   2  chr2_58328942     AAsi    T    A        0      0        2 
   2  chr2_58328942     AKia    T    A        0      0        2 
   2  chr2_58328942     AOna    T    A        0      0        2 
   2  chr2_58328942     ASom    T    A        0      0        2 
   2  chr2_58328942     HCab    T    A        0      0        2 
   2  chr2_58328942     HPrz    T    A      0.5      1        2 
   2  chr2_58328942     ZBoe    T    A        0      0        2 
   2  chr2_58328942     ZGre    T    A        0      0        2 
   2  chr2_58328942     ZHar    T    A        0      0        2 
   2  chr2_58328942   Sample    T    A        0      0        2 
   2  chr2_58333595     AAsi    T    G      0.5      1        2 
   2  chr2_58333595     AKia    T    G        0      0        2 
   2  chr2_58333595     AOna    T    G        0      0        2 
   2  chr2_58333595     ASom    T    G        0      0        2 
   2  chr2_58333595     HCab    T    G        0      0        2 
   2  chr2_58333595     HPrz    T    G        0      0        2 
   2  chr2_58333595     ZBoe    T    G        0      0        2 
   2  chr2_58333595     ZGre    T    G        0      0        2 
   2  chr2_58333595     ZHar    T    G        0      0        2 
   2  chr2_58333595   Sample    T    G        0      0        2 
   2  chr2_58342116     AAsi    G    A        0      0        2 
   2  chr2_58342116     AKia    G    A        0      0        2 
   2  chr2_58342116     AOna    G    A        0      0        2 
   2  chr2_58342116     ASom    G    A        0      0        2 
   2  chr2_58342116     HCab    G    A        0      0        2 
   2  chr2_58342116     HPrz    G    A        0      0        2 
   2  chr2_58342116     ZBoe    G    A        0      0        2 
   2  chr2_58342116     ZGre    G    A        1      2        2 
   2  chr2_58342116     ZHar    G    A        0      0        2 
   2  chr2_58342116   Sample    G    A        0      0        2 
   2  chr2_58342355     AAsi    C    T        0      0        2 
   2  chr2_58342355     AKia    C    T        0      0        2 
   2  chr2_58342355     AOna    C    T      0.5      1        2 
   2  chr2_58342355     ASom    C    T        0      0        2 
   2  chr2_58342355     HCab    C    T        0      0        2 
   2  chr2_58342355     HPrz    C    T        0      0        2 
   2  chr2_58342355     ZBoe    C    T        0      0        2 
   2  chr2_58342355     ZGre    C    T        0      0        2 
   2  chr2_58342355     ZHar    C    T        0      0        2 
   2  chr2_58342355   Sample    C    T        0      0        2 
   2  chr2_58344006     AAsi    A    G        0      0        2 
   2  chr2_58344006     AKia    A    G        0      0        2 
   2  chr2_58344006     AOna    A    G        0      0        2 
   2  chr2_58344006     ASom    A    G        0      0        2 
   2  chr2_58344006     HCab    A    G        1      2        2 
   2  chr2_58344006     HPrz    A    G        1      2        2 
   2  chr2_58344006     ZBoe    A    G        0      0        2 
   2  chr2_58344006     ZGre    A    G        0      0        2 
   2  chr2_58344006     ZHar    A    G        0      0        2 
   2  chr2_58344006   Sample    A    G        0      0        2 
   2  chr2_58344525     AAsi    T    C        0      0        2 
   2  chr2_58344525     AKia    T    C        0      0        2 
   2  chr2_58344525     AOna    T    C        0      0        2 
   2  chr2_58344525     ASom    T    C        0      0        2 
   2  chr2_58344525     HCab    T    C        0      0        2 
   2  chr2_58344525     HPrz    T    C        0      0        2 
   2  chr2_58344525     ZBoe    T    C        0      0        2 
   2  chr2_58344525     ZGre    T    C        1      2        2 
   2  chr2_58344525     ZHar    T    C        0      0        2 
   2  chr2_58344525   Sample    T    C        0      0        2 
   2  chr2_58346307     AAsi    T    G        0      0        2 
   2  chr2_58346307     AKia    T    G        0      0        2 
   2  chr2_58346307     AOna    T    G      0.5      1        2 
   2  chr2_58346307     ASom    T    G        0      0        2 
   2  chr2_58346307     HCab    T    G        0      0        2 
   2  chr2_58346307     HPrz    T    G        0      0        2 
   2  chr2_58346307     ZBoe    T    G        0      0        2 
   2  chr2_58346307     ZGre    T    G        0      0        2 
   2  chr2_58346307     ZHar    T    G        0      0        2 
   2  chr2_58346307   Sample    T    G        0      0        2 
   2  chr2_58346577     AAsi    C    A        0      0        2 
   2  chr2_58346577     AKia    C    A        0      0        2 
   2  chr2_58346577     AOna    C    A        0      0        2 
   2  chr2_58346577     ASom    C    A        0      0        2 
   2  chr2_58346577     HCab    C    A        1      2        2 
   2  chr2_58346577     HPrz    C    A      0.5      1        2 
   2  chr2_58346577     ZBoe    C    A        0      0        2 
   2  chr2_58346577     ZGre    C    A        0      0        2 
   2  chr2_58346577     ZHar    C    A        0      0        2 
   2  chr2_58346577   Sample    C    A        0      0        2 
   2  chr2_58348772     AAsi    T    C        0      0        2 
   2  chr2_58348772     AKia    T    C        0      0        2 
   2  chr2_58348772     AOna    T    C        0      0        2 
   2  chr2_58348772     ASom    T    C        0      0        2 
   2  chr2_58348772     HCab    T    C        1      2        2 
   2  chr2_58348772     HPrz    T    C      0.5      1        2 
   2  chr2_58348772     ZBoe    T    C        0      0        2 
   2  chr2_58348772     ZGre    T    C        0      0        2 
   2  chr2_58348772     ZHar    T    C        0      0        2 
   2  chr2_58348772   Sample    T    C        0      0        2 
   2  chr2_58351414     AAsi    A    T        0      0        2 
   2  chr2_58351414     AKia    A    T      0.5      1        2 
   2  chr2_58351414     AOna    A    T      0.5      1        2 
   2  chr2_58351414     ASom    A    T        0      0        2 
   2  chr2_58351414     HCab    A    T        0      0        2 
   2  chr2_58351414     HPrz    A    T        0      0        2 
   2  chr2_58351414     ZBoe    A    T        0      0        2 
   2  chr2_58351414     ZGre    A    T        0      0        2 
   2  chr2_58351414     ZHar    A    T        0      0        2 
   2  chr2_58351414   Sample    A    T        0      0        2 
   2  chr2_58360399     AAsi    G    A        0      0        2 
   2  chr2_58360399     AKia    G    A        0      0        2 
   2  chr2_58360399     AOna    G    A        0      0        2 
   2  chr2_58360399     ASom    G    A        0      0        2 
   2  chr2_58360399     HCab    G    A        1      2        2 
   2  chr2_58360399     HPrz    G    A        1      2        2 
   2  chr2_58360399     ZBoe    G    A        0      0        2 
   2  chr2_58360399     ZGre    G    A        0      0        2 
   2  chr2_58360399     ZHar    G    A        0      0        2 
   2  chr2_58360399   Sample    G    A        0      0        2 
   2  chr2_58361727     AAsi    C    G        0      0        2 
   2  chr2_58361727     AKia    C    G        1      2        2 
   2  chr2_58361727     AOna    C    G      0.5      1        2 
   2  chr2_58361727     ASom    C    G        0      0        2 
   2  chr2_58361727     HCab    C    G        0      0        2 
   2  chr2_58361727     HPrz    C    G        0      0        2 
   2  chr2_58361727     ZBoe    C    G        0      0        2 
   2  chr2_58361727     ZGre    C    G        0      0        2 
   2  chr2_58361727     ZHar    C    G        0      0        2 
   2  chr2_58361727   Sample    C    G        0      0        2 
   2  chr2_58363600     AAsi    T    C        0      0        2 
   2  chr2_58363600     AKia    T    C        0      0        2 
   2  chr2_58363600     AOna    T    C        0      0        2 
   2  chr2_58363600     ASom    T    C        0      0        2 
   2  chr2_58363600     HCab    T    C        1      2        2 
   2  chr2_58363600     HPrz    T    C        1      2        2 
   2  chr2_58363600     ZBoe    T    C        0      0        2 
   2  chr2_58363600     ZGre    T    C        0      0        2 
   2  chr2_58363600     ZHar    T    C        0      0        2 
   2  chr2_58363600   Sample    T    C        0      0        2 
   2  chr2_58364680     AAsi    A    G        0      0        2 
   2  chr2_58364680     AKia    A    G        0      0        2 
   2  chr2_58364680     AOna    A    G        0      0        2 
   2  chr2_58364680     ASom    A    G        0      0        2 
   2  chr2_58364680     HCab    A    G      0.5      1        2 
   2  chr2_58364680     HPrz    A    G      0.5      1        2 
   2  chr2_58364680     ZBoe    A    G        0      0        2 
   2  chr2_58364680     ZGre    A    G        0      0        2 
   2  chr2_58364680     ZHar    A    G        0      0        2 
   2  chr2_58364680   Sample    A    G        0      0        2 
   2  chr2_58369092     AAsi    A    G        0      0        2 
   2  chr2_58369092     AKia    A    G        0      0        2 
   2  chr2_58369092     AOna    A    G        0      0        2 
   2  chr2_58369092     ASom    A    G        0      0        2 
   2  chr2_58369092     HCab    A    G        1      2        2 
   2  chr2_58369092     HPrz    A    G        1      2        2 
   2  chr2_58369092     ZBoe    A    G        0      0        2 
   2  chr2_58369092     ZGre    A    G        0      0        2 
   2  chr2_58369092     ZHar    A    G        0      0        2 
   2  chr2_58369092   Sample    A    G        0      0        2 
   2  chr2_58370986     AAsi    C    G        0      0        2 
   2  chr2_58370986     AKia    C    G        0      0        2 
   2  chr2_58370986     AOna    C    G        0      0        2 
   2  chr2_58370986     ASom    C    G        0      0        2 
   2  chr2_58370986     HCab    C    G        0      0        2 
   2  chr2_58370986     HPrz    C    G        0      0        2 
   2  chr2_58370986     ZBoe    C    G        0      0        2 
   2  chr2_58370986     ZGre    C    G        0      0        2 
   2  chr2_58370986     ZHar    C    G        1      2        2 
   2  chr2_58370986   Sample    C    G        0      0        2 
   2  chr2_58377869     AAsi    T    C        0      0        2 
   2  chr2_58377869     AKia    T    C        0      0        2 
   2  chr2_58377869     AOna    T    C      0.5      1        2 
   2  chr2_58377869     ASom    T    C        0      0        2 
   2  chr2_58377869     HCab    T    C        0      0        2 
   2  chr2_58377869     HPrz    T    C        0      0        2 
   2  chr2_58377869     ZBoe    T    C        0      0        2 
   2  chr2_58377869     ZGre    T    C        0      0        2 
   2  chr2_58377869     ZHar    T    C        0      0        2 
   2  chr2_58377869   Sample    T    C        0      0        2 
   2  chr2_58380562     AAsi    C    G        0      0        2 
   2  chr2_58380562     AKia    C    G        0      0        2 
   2  chr2_58380562     AOna    C    G        0      0        2 
   2  chr2_58380562     ASom    C    G        0      0        2 
   2  chr2_58380562     HCab    C    G        0      0        2 
   2  chr2_58380562     HPrz    C    G      0.5      1        2 
   2  chr2_58380562     ZBoe    C    G        0      0        2 
   2  chr2_58380562     ZGre    C    G        0      0        2 
   2  chr2_58380562     ZHar    C    G        0      0        2 
   2  chr2_58380562   Sample    C    G        0      0        2 
   2  chr2_58381558     AAsi    C    T        0      0        2 
   2  chr2_58381558     AKia    C    T        0      0        2 
   2  chr2_58381558     AOna    C    T        0      0        2 
   2  chr2_58381558     ASom    C    T        0      0        2 
   2  chr2_58381558     HCab    C    T        0      0        2 
   2  chr2_58381558     HPrz    C    T        0      0        2 
   2  chr2_58381558     ZBoe    C    T        0      0        2 
   2  chr2_58381558     ZGre    C    T        0      0        2 
   2  chr2_58381558     ZHar    C    T        1      2        2 
   2  chr2_58381558   Sample    C    T        0      0        2 
   2  chr2_58387507     AAsi    T    G        0      0        2 
   2  chr2_58387507     AKia    T    G        0      0        2 
   2  chr2_58387507     AOna    T    G        0      0        2 
   2  chr2_58387507     ASom    T    G        0      0        2 
   2  chr2_58387507     HCab    T    G        0      0        2 
   2  chr2_58387507     HPrz    T    G        0      0        2 
   2  chr2_58387507     ZBoe    T    G        1      2        2 
   2  chr2_58387507     ZGre    T    G        0      0        2 
   2  chr2_58387507     ZHar    T    G        0      0        2 
   2  chr2_58387507   Sample    T    G        0      0        2 
   2  chr2_58387896     AAsi    C    T        0      0        2 
   2  chr2_58387896     AKia    C    T        0      0        2 
   2  chr2_58387896     AOna    C    T        0      0        2 
   2  chr2_58387896     ASom    C    T        0      0        2 
   2  chr2_58387896     HCab    C    T        0      0        2 
   2  chr2_58387896     HPrz    C    T        0      0        2 
   2  chr2_58387896     ZBoe    C    T        0      0        2 
   2  chr2_58387896     ZGre    C    T        1      2        2 
   2  chr2_58387896     ZHar    C    T        0      0        2 
   2  chr2_58387896   Sample    C    T        0      0        2 
   2  chr2_58388376     AAsi    A    G        0      0        2 
   2  chr2_58388376     AKia    A    G      0.5      1        2 
   2  chr2_58388376     AOna    A    G        0      0        2 
   2  chr2_58388376     ASom    A    G        0      0        2 
   2  chr2_58388376     HCab    A    G        0      0        2 
   2  chr2_58388376     HPrz    A    G        0      0        2 
   2  chr2_58388376     ZBoe    A    G        0      0        2 
   2  chr2_58388376     ZGre    A    G        0      0        2 
   2  chr2_58388376     ZHar    A    G        0      0        2 
   2  chr2_58388376   Sample    A    G        0      0        2 
   2  chr2_58392434     AAsi    C    A        0      0        2 
   2  chr2_58392434     AKia    C    A        0      0        2 
   2  chr2_58392434     AOna    C    A        0      0        2 
   2  chr2_58392434     ASom    C    A        0      0        2 
   2  chr2_58392434     HCab    C    A      0.5      1        2 
   2  chr2_58392434     HPrz    C    A        0      0        2 
   2  chr2_58392434     ZBoe    C    A        0      0        2 
   2  chr2_58392434     ZGre    C    A        0      0        2 
   2  chr2_58392434     ZHar    C    A        0      0        2 
   2  chr2_58392434   Sample    C    A        0      0        2 
   2  chr2_58397762     AAsi    A    G        1      2        2 
   2  chr2_58397762     AKia    A    G        0      0        2 
   2  chr2_58397762     AOna    A    G        0      0        2 
   2  chr2_58397762     ASom    A    G        1      2        2 
   2  chr2_58397762     HCab    A    G        0      0        2 
   2  chr2_58397762     HPrz    A    G        0      0        2 
   2  chr2_58397762     ZBoe    A    G        0      0        2 
   2  chr2_58397762     ZGre    A    G        0      0        2 
   2  chr2_58397762     ZHar    A    G        0      0        2 
   2  chr2_58397762   Sample    A    G        1      2        2 
   2  chr2_58401780     AAsi    G    A        0      0        2 
   2  chr2_58401780     AKia    G    A        1      2        2 
   2  chr2_58401780     AOna    G    A      0.5      1        2 
   2  chr2_58401780     ASom    G    A        0      0        2 
   2  chr2_58401780     HCab    G    A        1      2        2 
   2  chr2_58401780     HPrz    G    A        1      2        2 
   2  chr2_58401780     ZBoe    G    A        0      0        2 
   2  chr2_58401780     ZGre    G    A        0      0        2 
   2  chr2_58401780     ZHar    G    A        0      0        2 
   2  chr2_58401780   Sample    G    A        0      0        2 
   2  chr2_58403327     AAsi    T    C        0      0        2 
   2  chr2_58403327     AKia    T    C        1      2        2 
   2  chr2_58403327     AOna    T    C      0.5      1        2 
   2  chr2_58403327     ASom    T    C        0      0        2 
   2  chr2_58403327     HCab    T    C        0      0        2 
   2  chr2_58403327     HPrz    T    C        0      0        2 
   2  chr2_58403327     ZBoe    T    C        0      0        2 
   2  chr2_58403327     ZGre    T    C        0      0        2 
   2  chr2_58403327     ZHar    T    C        0      0        2 
   2  chr2_58403327   Sample    T    C        0      0        2 
   2  chr2_58406274     AAsi    A    G        0      0        2 
   2  chr2_58406274     AKia    A    G        0      0        2 
   2  chr2_58406274     AOna    A    G        0      0        2 
   2  chr2_58406274     ASom    A    G      0.5      1        2 
   2  chr2_58406274     HCab    A    G        0      0        2 
   2  chr2_58406274     HPrz    A    G        0      0        2 
   2  chr2_58406274     ZBoe    A    G        0      0        2 
   2  chr2_58406274     ZGre    A    G        0      0        2 
   2  chr2_58406274     ZHar    A    G        0      0        2 
   2  chr2_58406274   Sample    A    G        0      0        2 
   2  chr2_58408501     AAsi    A    G        0      0        2 
   2  chr2_58408501     AKia    A    G        1      2        2 
   2  chr2_58408501     AOna    A    G        1      2        2 
   2  chr2_58408501     ASom    A    G        0      0        2 
   2  chr2_58408501     HCab    A    G        1      2        2 
   2  chr2_58408501     HPrz    A    G        1      2        2 
   2  chr2_58408501     ZBoe    A    G        0      0        2 
   2  chr2_58408501     ZGre    A    G        0      0        2 
   2  chr2_58408501     ZHar    A    G        0      0        2 
   2  chr2_58408501   Sample    A    G        0      0        2 
   2  chr2_58412755     AAsi    G    A        0      0        2 
   2  chr2_58412755     AKia    G    A        0      0        2 
   2  chr2_58412755     AOna    G    A        0      0        2 
   2  chr2_58412755     ASom    G    A      0.5      1        2 
   2  chr2_58412755     HCab    G    A        0      0        2 
   2  chr2_58412755     HPrz    G    A        0      0        2 
   2  chr2_58412755     ZBoe    G    A        0      0        2 
   2  chr2_58412755     ZGre    G    A        0      0        2 
   2  chr2_58412755     ZHar    G    A        0      0        2 
   2  chr2_58412755   Sample    G    A        0      0        2 
   2  chr2_58413252     AAsi    A    C        0      0        2 
   2  chr2_58413252     AKia    A    C        0      0        2 
   2  chr2_58413252     AOna    A    C        1      2        2 
   2  chr2_58413252     ASom    A    C        0      0        2 
   2  chr2_58413252     HCab    A    C        0      0        2 
   2  chr2_58413252     HPrz    A    C        0      0        2 
   2  chr2_58413252     ZBoe    A    C        0      0        2 
   2  chr2_58413252     ZGre    A    C        0      0        2 
   2  chr2_58413252     ZHar    A    C        0      0        2 
   2  chr2_58413252   Sample    A    C        0      0        2 
   2  chr2_58416170     AAsi    A    G        0      0        2 
   2  chr2_58416170     AKia    A    G        0      0        2 
   2  chr2_58416170     AOna    A    G        0      0        2 
   2  chr2_58416170     ASom    A    G      0.5      1        2 
   2  chr2_58416170     HCab    A    G        0      0        2 
   2  chr2_58416170     HPrz    A    G        0      0        2 
   2  chr2_58416170     ZBoe    A    G        0      0        2 
   2  chr2_58416170     ZGre    A    G        0      0        2 
   2  chr2_58416170     ZHar    A    G        0      0        2 
   2  chr2_58416170   Sample    A    G        0      0        2 
   2  chr2_58416429     AAsi    G    A        1      2        2 
   2  chr2_58416429     AKia    G    A        0      0        2 
   2  chr2_58416429     AOna    G    A        0      0        2 
   2  chr2_58416429     ASom    G    A        1      2        2 
   2  chr2_58416429     HCab    G    A        1      2        2 
   2  chr2_58416429     HPrz    G    A        1      2        2 
   2  chr2_58416429     ZBoe    G    A        0      0        2 
   2  chr2_58416429     ZGre    G    A        0      0        2 
   2  chr2_58416429     ZHar    G    A        0      0        2 
   2  chr2_58416429   Sample    G    A        1      2        2 
   2  chr2_58417975     AAsi    T    G        0      0        2 
   2  chr2_58417975     AKia    T    G        1      2        2 
   2  chr2_58417975     AOna    T    G        0      0        2 
   2  chr2_58417975     ASom    T    G        0      0        2 
   2  chr2_58417975     HCab    T    G        0      0        2 
   2  chr2_58417975     HPrz    T    G        0      0        2 
   2  chr2_58417975     ZBoe    T    G        0      0        2 
   2  chr2_58417975     ZGre    T    G        0      0        2 
   2  chr2_58417975     ZHar    T    G        0      0        2 
   2  chr2_58417975   Sample    T    G        0      0        2 
   2  chr2_58419916     AAsi    A    G        0      0        2 
   2  chr2_58419916     AKia    A    G        0      0        2 
   2  chr2_58419916     AOna    A    G        0      0        2 
   2  chr2_58419916     ASom    A    G        0      0        2 
   2  chr2_58419916     HCab    A    G        0      0        2 
   2  chr2_58419916     HPrz    A    G        0      0        2 
   2  chr2_58419916     ZBoe    A    G        0      0        2 
   2  chr2_58419916     ZGre    A    G      0.5      1        2 
   2  chr2_58419916     ZHar    A    G        0      0        2 
   2  chr2_58419916   Sample    A    G        0      0        2 
   2  chr2_58421447     AAsi    A    G        0      0        2 
   2  chr2_58421447     AKia    A    G        0      0        2 
   2  chr2_58421447     AOna    A    G        0      0        2 
   2  chr2_58421447     ASom    A    G        0      0        2 
   2  chr2_58421447     HCab    A    G        0      0        2 
   2  chr2_58421447     HPrz    A    G        0      0        2 
   2  chr2_58421447     ZBoe    A    G        0      0        2 
   2  chr2_58421447     ZGre    A    G      0.5      1        2 
   2  chr2_58421447     ZHar    A    G        0      0        2 
   2  chr2_58421447   Sample    A    G        0      0        2 
   2  chr2_58421979     AAsi    A    G        0      0        2 
   2  chr2_58421979     AKia    A    G        0      0        2 
   2  chr2_58421979     AOna    A    G      0.5      1        2 
   2  chr2_58421979     ASom    A    G        0      0        2 
   2  chr2_58421979     HCab    A    G        0      0        2 
   2  chr2_58421979     HPrz    A    G        0      0        2 
   2  chr2_58421979     ZBoe    A    G        0      0        2 
   2  chr2_58421979     ZGre    A    G        0      0        2 
   2  chr2_58421979     ZHar    A    G        0      0        2 
   2  chr2_58421979   Sample    A    G        0      0        2 
   2  chr2_58422250     AAsi    A    G        0      0        2 
   2  chr2_58422250     AKia    A    G        0      0        2 
   2  chr2_58422250     AOna    A    G        0      0        2 
   2  chr2_58422250     ASom    A    G        0      0        2 
   2  chr2_58422250     HCab    A    G        0      0        2 
   2  chr2_58422250     HPrz    A    G        0      0        2 
   2  chr2_58422250     ZBoe    A    G      0.5      1        2 
   2  chr2_58422250     ZGre    A    G        0      0        2 
   2  chr2_58422250     ZHar    A    G        0      0        2 
   2  chr2_58422250   Sample    A    G        0      0        2 
   2  chr2_58428286     AAsi    T    C        0      0        2 
   2  chr2_58428286     AKia    T    C      0.5      1        2 
   2  chr2_58428286     AOna    T    C        0      0        2 
   2  chr2_58428286     ASom    T    C        0      0        2 
   2  chr2_58428286     HCab    T    C        0      0        2 
   2  chr2_58428286     HPrz    T    C        0      0        2 
   2  chr2_58428286     ZBoe    T    C        0      0        2 
   2  chr2_58428286     ZGre    T    C        0      0        2 
   2  chr2_58428286     ZHar    T    C        0      0        2 
   2  chr2_58428286   Sample    T    C        0      0        2 
   2  chr2_58431314     AAsi    C    T        1      2        2 
   2  chr2_58431314     AKia    C    T        0      0        2 
   2  chr2_58431314     AOna    C    T        0      0        2 
   2  chr2_58431314     ASom    C    T      0.5      1        2 
   2  chr2_58431314     HCab    C    T        0      0        2 
   2  chr2_58431314     HPrz    C    T        0      0        2 
   2  chr2_58431314     ZBoe    C    T        0      0        2 
   2  chr2_58431314     ZGre    C    T        0      0        2 
   2  chr2_58431314     ZHar    C    T        0      0        2 
   2  chr2_58431314   Sample    C    T        1      2        2 
   2  chr2_58431771     AAsi    C    T        0      0        2 
   2  chr2_58431771     AKia    C    T        0      0        2 
   2  chr2_58431771     AOna    C    T        0      0        2 
   2  chr2_58431771     ASom    C    T      0.5      1        2 
   2  chr2_58431771     HCab    C    T        0      0        2 
   2  chr2_58431771     HPrz    C    T        0      0        2 
   2  chr2_58431771     ZBoe    C    T        0      0        2 
   2  chr2_58431771     ZGre    C    T        0      0        2 
   2  chr2_58431771     ZHar    C    T        0      0        2 
   2  chr2_58431771   Sample    C    T        0      0        2 
   2  chr2_58432037     AAsi    A    G        0      0        2 
   2  chr2_58432037     AKia    A    G        0      0        2 
   2  chr2_58432037     AOna    A    G        0      0        2 
   2  chr2_58432037     ASom    A    G        0      0        2 
   2  chr2_58432037     HCab    A    G        0      0        2 
   2  chr2_58432037     HPrz    A    G        0      0        2 
   2  chr2_58432037     ZBoe    A    G        1      2        2 
   2  chr2_58432037     ZGre    A    G        1      2        2 
   2  chr2_58432037     ZHar    A    G        1      2        2 
   2  chr2_58432037   Sample    A    G        0      0        2 
   2  chr2_58432780     AAsi    G    A      0.5      1        2 
   2  chr2_58432780     AKia    G    A        0      0        2 
   2  chr2_58432780     AOna    G    A        0      0        2 
   2  chr2_58432780     ASom    G    A        0      0        2 
   2  chr2_58432780     HCab    G    A        0      0        2 
   2  chr2_58432780     HPrz    G    A        0      0        2 
   2  chr2_58432780     ZBoe    G    A        0      0        2 
   2  chr2_58432780     ZGre    G    A        0      0        2 
   2  chr2_58432780     ZHar    G    A        0      0        2 
   2  chr2_58432780   Sample    G    A        0      0        2 
   2  chr2_58433250     AAsi    T    A        0      0        2 
   2  chr2_58433250     AKia    T    A        0      0        2 
   2  chr2_58433250     AOna    T    A        1      2        2 
   2  chr2_58433250     ASom    T    A        0      0        2 
   2  chr2_58433250     HCab    T    A        0      0        2 
   2  chr2_58433250     HPrz    T    A        0      0        2 
   2  chr2_58433250     ZBoe    T    A        0      0        2 
   2  chr2_58433250     ZGre    T    A        0      0        2 
   2  chr2_58433250     ZHar    T    A        0      0        2 
   2  chr2_58433250   Sample    T    A        0      0        2 
   2  chr2_58437383     AAsi    C    T        0      0        2 
   2  chr2_58437383     AKia    C    T        0      0        2 
   2  chr2_58437383     AOna    C    T        0      0        2 
   2  chr2_58437383     ASom    C    T        0      0        2 
   2  chr2_58437383     HCab    C    T        1      2        2 
   2  chr2_58437383     HPrz    C    T        1      2        2 
   2  chr2_58437383     ZBoe    C    T        0      0        2 
   2  chr2_58437383     ZGre    C    T        0      0        2 
   2  chr2_58437383     ZHar    C    T        0      0        2 
   2  chr2_58437383   Sample    C    T        0      0        2 
   2  chr2_58444671     AAsi    A    G        0      0        2 
   2  chr2_58444671     AKia    A    G        0      0        2 
   2  chr2_58444671     AOna    A    G        0      0        2 
   2  chr2_58444671     ASom    A    G      0.5      1        2 
   2  chr2_58444671     HCab    A    G        0      0        2 
   2  chr2_58444671     HPrz    A    G        0      0        2 
   2  chr2_58444671     ZBoe    A    G        0      0        2 
   2  chr2_58444671     ZGre    A    G        0      0        2 
   2  chr2_58444671     ZHar    A    G        0      0        2 
   2  chr2_58444671   Sample    A    G        0      0        2 
   2  chr2_58450411     AAsi    G    C        0      0        2 
   2  chr2_58450411     AKia    G    C        1      2        2 
   2  chr2_58450411     AOna    G    C        0      0        2 
   2  chr2_58450411     ASom    G    C        0      0        2 
   2  chr2_58450411     HCab    G    C        0      0        2 
   2  chr2_58450411     HPrz    G    C        0      0        2 
   2  chr2_58450411     ZBoe    G    C        0      0        2 
   2  chr2_58450411     ZGre    G    C        0      0        2 
   2  chr2_58450411     ZHar    G    C        0      0        2 
   2  chr2_58450411   Sample    G    C        0      0        2 
   2  chr2_58456644     AAsi    C    T        1      2        2 
   2  chr2_58456644     AKia    C    T        0      0        2 
   2  chr2_58456644     AOna    C    T        1      2        2 
   2  chr2_58456644     ASom    C    T        1      2        2 
   2  chr2_58456644     HCab    C    T        0      0        2 
   2  chr2_58456644     HPrz    C    T        0      0        2 
   2  chr2_58456644     ZBoe    C    T        0      0        2 
   2  chr2_58456644     ZGre    C    T        0      0        2 
   2  chr2_58456644     ZHar    C    T        0      0        2 
   2  chr2_58456644   Sample    C    T        1      2        2 
   2  chr2_58465273     AAsi    C    G        0      0        2 
   2  chr2_58465273     AKia    C    G        0      0        2 
   2  chr2_58465273     AOna    C    G        0      0        2 
   2  chr2_58465273     ASom    C    G        0      0        2 
   2  chr2_58465273     HCab    C    G        1      2        2 
   2  chr2_58465273     HPrz    C    G        1      2        2 
   2  chr2_58465273     ZBoe    C    G        0      0        2 
   2  chr2_58465273     ZGre    C    G        0      0        2 
   2  chr2_58465273     ZHar    C    G        0      0        2 
   2  chr2_58465273   Sample    C    G        0      0        2 
   2  chr2_58465842     AAsi    G    A        0      0        2 
   2  chr2_58465842     AKia    G    A        0      0        2 
   2  chr2_58465842     AOna    G    A      0.5      1        2 
   2  chr2_58465842     ASom    G    A        0      0        2 
   2  chr2_58465842     HCab    G    A        0      0        2 
   2  chr2_58465842     HPrz    G    A        0      0        2 
   2  chr2_58465842     ZBoe    G    A        0      0        2 
   2  chr2_58465842     ZGre    G    A        0      0        2 
   2  chr2_58465842     ZHar    G    A        0      0        2 
   2  chr2_58465842   Sample    G    A        0      0        2 
   2  chr2_58470288     AAsi    G    A        0      0        2 
   2  chr2_58470288     AKia    G    A        0      0        2 
   2  chr2_58470288     AOna    G    A        0      0        2 
   2  chr2_58470288     ASom    G    A        0      0        2 
   2  chr2_58470288     HCab    G    A        0      0        2 
   2  chr2_58470288     HPrz    G    A        0      0        2 
   2  chr2_58470288     ZBoe    G    A        0      0        2 
   2  chr2_58470288     ZGre    G    A        1      2        2 
   2  chr2_58470288     ZHar    G    A        0      0        2 
   2  chr2_58470288   Sample    G    A        0      0        2 
   2  chr2_58478950     AAsi    G    A        0      0        2 
   2  chr2_58478950     AKia    G    A        0      0        2 
   2  chr2_58478950     AOna    G    A        0      0        2 
   2  chr2_58478950     ASom    G    A        0      0        2 
   2  chr2_58478950     HCab    G    A        1      2        2 
   2  chr2_58478950     HPrz    G    A        1      2        2 
   2  chr2_58478950     ZBoe    G    A        0      0        2 
   2  chr2_58478950     ZGre    G    A        0      0        2 
   2  chr2_58478950     ZHar    G    A        0      0        2 
   2  chr2_58478950   Sample    G    A        1      2        2 
   2  chr2_58479124     AAsi    T    C        0      0        2 
   2  chr2_58479124     AKia    T    C        1      2        2 
   2  chr2_58479124     AOna    T    C        0      0        2 
   2  chr2_58479124     ASom    T    C        0      0        2 
   2  chr2_58479124     HCab    T    C        0      0        2 
   2  chr2_58479124     HPrz    T    C        0      0        2 
   2  chr2_58479124     ZBoe    T    C        0      0        2 
   2  chr2_58479124     ZGre    T    C        0      0        2 
   2  chr2_58479124     ZHar    T    C        0      0        2 
   2  chr2_58479124   Sample    T    C        0      0        2 
   2  chr2_58480222     AAsi    T    G        0      0        2 
   2  chr2_58480222     AKia    T    G        0      0        2 
   2  chr2_58480222     AOna    T    G        0      0        2 
   2  chr2_58480222     ASom    T    G        0      0        2 
   2  chr2_58480222     HCab    T    G        1      2        2 
   2  chr2_58480222     HPrz    T    G        1      2        2 
   2  chr2_58480222     ZBoe    T    G        0      0        2 
   2  chr2_58480222     ZGre    T    G        0      0        2 
   2  chr2_58480222     ZHar    T    G        0      0        2 
   2  chr2_58480222   Sample    T    G        0      0        2 
   2  chr2_58494961     AAsi    T    G        0      0        2 
   2  chr2_58494961     AKia    T    G        0      0        2 
   2  chr2_58494961     AOna    T    G        0      0        2 
   2  chr2_58494961     ASom    T    G        0      0        2 
   2  chr2_58494961     HCab    T    G        1      2        2 
   2  chr2_58494961     HPrz    T    G      0.5      1        2 
   2  chr2_58494961     ZBoe    T    G        0      0        2 
   2  chr2_58494961     ZGre    T    G        0      0        2 
   2  chr2_58494961     ZHar    T    G        0      0        2 
   2  chr2_58494961   Sample    T    G        0      0        2 
   2  chr2_58501699     AAsi    G    T        0      0        2 
   2  chr2_58501699     AKia    G    T        0      0        2 
   2  chr2_58501699     AOna    G    T        0      0        2 
   2  chr2_58501699     ASom    G    T        0      0        2 
   2  chr2_58501699     HCab    G    T        0      0        2 
   2  chr2_58501699     HPrz    G    T        0      0        2 
   2  chr2_58501699     ZBoe    G    T        0      0        2 
   2  chr2_58501699     ZGre    G    T        0      0        2 
   2  chr2_58501699     ZHar    G    T        1      2        2 
   2  chr2_58501699   Sample    G    T        0      0        2 
   2  chr2_58512450     AAsi    A    G        0      0        2 
   2  chr2_58512450     AKia    A    G        1      2        2 
   2  chr2_58512450     AOna    A    G        0      0        2 
   2  chr2_58512450     ASom    A    G        0      0        2 
   2  chr2_58512450     HCab    A    G        0      0        2 
   2  chr2_58512450     HPrz    A    G        0      0        2 
   2  chr2_58512450     ZBoe    A    G        0      0        2 
   2  chr2_58512450     ZGre    A    G        0      0        2 
   2  chr2_58512450     ZHar    A    G        0      0        2 
   2  chr2_58512450   Sample    A    G        0      0        2 
   2  chr2_58517151     AAsi    C    T        0      0        2 
   2  chr2_58517151     AKia    C    T        1      2        2 
   2  chr2_58517151     AOna    C    T        0      0        2 
   2  chr2_58517151     ASom    C    T        0      0        2 
   2  chr2_58517151     HCab    C    T        0      0        2 
   2  chr2_58517151     HPrz    C    T        0      0        2 
   2  chr2_58517151     ZBoe    C    T        0      0        2 
   2  chr2_58517151     ZGre    C    T        0      0        2 
   2  chr2_58517151     ZHar    C    T        0      0        2 
   2  chr2_58517151   Sample    C    T        0      0        2 
   2  chr2_58519092     AAsi    G    A        0      0        2 
   2  chr2_58519092     AKia    G    A        0      0        2 
   2  chr2_58519092     AOna    G    A        0      0        2 
   2  chr2_58519092     ASom    G    A        0      0        2 
   2  chr2_58519092     HCab    G    A        0      0        2 
   2  chr2_58519092     HPrz    G    A        0      0        2 
   2  chr2_58519092     ZBoe    G    A        0      0        2 
   2  chr2_58519092     ZGre    G    A        0      0        2 
   2  chr2_58519092     ZHar    G    A      0.5      1        2 
   2  chr2_58519092   Sample    G    A        0      0        2 
   2  chr2_58519138     AAsi    G    A        0      0        2 
   2  chr2_58519138     AKia    G    A        0      0        2 
   2  chr2_58519138     AOna    G    A        0      0        2 
   2  chr2_58519138     ASom    G    A        0      0        2 
   2  chr2_58519138     HCab    G    A        1      2        2 
   2  chr2_58519138     HPrz    G    A        1      2        2 
   2  chr2_58519138     ZBoe    G    A        0      0        2 
   2  chr2_58519138     ZGre    G    A        0      0        2 
   2  chr2_58519138     ZHar    G    A        0      0        2 
   2  chr2_58519138   Sample    G    A        0      0        2 
   2  chr2_58519499     AAsi    T    A        0      0        2 
   2  chr2_58519499     AKia    T    A        0      0        2 
   2  chr2_58519499     AOna    T    A        0      0        2 
   2  chr2_58519499     ASom    T    A        0      0        2 
   2  chr2_58519499     HCab    T    A        1      2        2 
   2  chr2_58519499     HPrz    T    A        1      2        2 
   2  chr2_58519499     ZBoe    T    A        0      0        2 
   2  chr2_58519499     ZGre    T    A        0      0        2 
   2  chr2_58519499     ZHar    T    A        0      0        2 
   2  chr2_58519499   Sample    T    A        0      0        2 
   2  chr2_58521101     AAsi    C    T        0      0        2 
   2  chr2_58521101     AKia    C    T        1      2        2 
   2  chr2_58521101     AOna    C    T      0.5      1        2 
   2  chr2_58521101     ASom    C    T        0      0        2 
   2  chr2_58521101     HCab    C    T        0      0        2 
   2  chr2_58521101     HPrz    C    T        0      0        2 
   2  chr2_58521101     ZBoe    C    T        0      0        2 
   2  chr2_58521101     ZGre    C    T        0      0        2 
   2  chr2_58521101     ZHar    C    T        0      0        2 
   2  chr2_58521101   Sample    C    T        0      0        2 
   2  chr2_58530046     AAsi    T    G        0      0        2 
   2  chr2_58530046     AKia    T    G        0      0        2 
   2  chr2_58530046     AOna    T    G        0      0        2 
   2  chr2_58530046     ASom    T    G        0      0        2 
   2  chr2_58530046     HCab    T    G        0      0        2 
   2  chr2_58530046     HPrz    T    G        0      0        2 
   2  chr2_58530046     ZBoe    T    G        1      2        2 
   2  chr2_58530046     ZGre    T    G        0      0        2 
   2  chr2_58530046     ZHar    T    G        0      0        2 
   2  chr2_58530046   Sample    T    G        0      0        2 
   2  chr2_58531682     AAsi    T    A        0      0        2 
   2  chr2_58531682     AKia    T    A        0      0        2 
   2  chr2_58531682     AOna    T    A        0      0        2 
   2  chr2_58531682     ASom    T    A        0      0        2 
   2  chr2_58531682     HCab    T    A      0.5      1        2 
   2  chr2_58531682     HPrz    T    A      0.5      1        2 
   2  chr2_58531682     ZBoe    T    A        0      0        2 
   2  chr2_58531682     ZGre    T    A        0      0        2 
   2  chr2_58531682     ZHar    T    A        0      0        2 
   2  chr2_58531682   Sample    T    A        0      0        2 
   2  chr2_58538619     AAsi    A    G        0      0        2 
   2  chr2_58538619     AKia    A    G        0      0        2 
   2  chr2_58538619     AOna    A    G        0      0        2 
   2  chr2_58538619     ASom    A    G        0      0        2 
   2  chr2_58538619     HCab    A    G        0      0        2 
   2  chr2_58538619     HPrz    A    G        0      0        2 
   2  chr2_58538619     ZBoe    A    G      0.5      1        2 
   2  chr2_58538619     ZGre    A    G        0      0        2 
   2  chr2_58538619     ZHar    A    G        0      0        2 
   2  chr2_58538619   Sample    A    G        0      0        2 
   2  chr2_58540374     AAsi    T    C        0      0        2 
   2  chr2_58540374     AKia    T    C        0      0        2 
   2  chr2_58540374     AOna    T    C        0      0        2 
   2  chr2_58540374     ASom    T    C        0      0        2 
   2  chr2_58540374     HCab    T    C        0      0        2 
   2  chr2_58540374     HPrz    T    C        0      0        2 
   2  chr2_58540374     ZBoe    T    C        1      2        2 
   2  chr2_58540374     ZGre    T    C        0      0        2 
   2  chr2_58540374     ZHar    T    C        0      0        2 
   2  chr2_58540374   Sample    T    C        0      0        2 
   2  chr2_58541764     AAsi    T    C        0      0        2 
   2  chr2_58541764     AKia    T    C        0      0        2 
   2  chr2_58541764     AOna    T    C        0      0        2 
   2  chr2_58541764     ASom    T    C      0.5      1        2 
   2  chr2_58541764     HCab    T    C        0      0        2 
   2  chr2_58541764     HPrz    T    C        0      0        2 
   2  chr2_58541764     ZBoe    T    C        0      0        2 
   2  chr2_58541764     ZGre    T    C        0      0        2 
   2  chr2_58541764     ZHar    T    C        0      0        2 
   2  chr2_58541764   Sample    T    C        0      0        2 
   2  chr2_58547679     AAsi    G    C        0      0        2 
   2  chr2_58547679     AKia    G    C        0      0        2 
   2  chr2_58547679     AOna    G    C        1      2        2 
   2  chr2_58547679     ASom    G    C        0      0        2 
   2  chr2_58547679     HCab    G    C        0      0        2 
   2  chr2_58547679     HPrz    G    C        0      0        2 
   2  chr2_58547679     ZBoe    G    C        0      0        2 
   2  chr2_58547679     ZGre    G    C        0      0        2 
   2  chr2_58547679     ZHar    G    C        0      0        2 
   2  chr2_58547679   Sample    G    C        0      0        2 
   2  chr2_58549192     AAsi    A    T        0      0        2 
   2  chr2_58549192     AKia    A    T        0      0        2 
   2  chr2_58549192     AOna    A    T        0      0        2 
   2  chr2_58549192     ASom    A    T        0      0        2 
   2  chr2_58549192     HCab    A    T      0.5      1        2 
   2  chr2_58549192     HPrz    A    T        0      0        2 
   2  chr2_58549192     ZBoe    A    T        0      0        2 
   2  chr2_58549192     ZGre    A    T        0      0        2 
   2  chr2_58549192     ZHar    A    T        0      0        2 
   2  chr2_58549192   Sample    A    T        0      0        2 
   2  chr2_58549353     AAsi    T    G        0      0        2 
   2  chr2_58549353     AKia    T    G        0      0        2 
   2  chr2_58549353     AOna    T    G        0      0        2 
   2  chr2_58549353     ASom    T    G        0      0        2 
   2  chr2_58549353     HCab    T    G        1      2        2 
   2  chr2_58549353     HPrz    T    G        1      2        2 
   2  chr2_58549353     ZBoe    T    G        0      0        2 
   2  chr2_58549353     ZGre    T    G        0      0        2 
   2  chr2_58549353     ZHar    T    G        0      0        2 
   2  chr2_58549353   Sample    T    G        0      0        2 
   2  chr2_58556954     AAsi    T    G        0      0        2 
   2  chr2_58556954     AKia    T    G        0      0        2 
   2  chr2_58556954     AOna    T    G        0      0        2 
   2  chr2_58556954     ASom    T    G        0      0        2 
   2  chr2_58556954     HCab    T    G        0      0        2 
   2  chr2_58556954     HPrz    T    G        0      0        2 
   2  chr2_58556954     ZBoe    T    G        0      0        2 
   2  chr2_58556954     ZGre    T    G        1      2        2 
   2  chr2_58556954     ZHar    T    G        0      0        2 
   2  chr2_58556954   Sample    T    G        0      0        2 
   2  chr2_58559660     AAsi    G    A        0      0        2 
   2  chr2_58559660     AKia    G    A        0      0        2 
   2  chr2_58559660     AOna    G    A        0      0        2 
   2  chr2_58559660     ASom    G    A        0      0        2 
   2  chr2_58559660     HCab    G    A      0.5      1        2 
   2  chr2_58559660     HPrz    G    A        0      0        2 
   2  chr2_58559660     ZBoe    G    A        0      0        2 
   2  chr2_58559660     ZGre    G    A        0      0        2 
   2  chr2_58559660     ZHar    G    A        0      0        2 
   2  chr2_58559660   Sample    G    A        0      0        2 
   2  chr2_58564192     AAsi    G    C        0      0        2 
   2  chr2_58564192     AKia    G    C        0      0        2 
   2  chr2_58564192     AOna    G    C      0.5      1        2 
   2  chr2_58564192     ASom    G    C        0      0        2 
   2  chr2_58564192     HCab    G    C        0      0        2 
   2  chr2_58564192     HPrz    G    C        0      0        2 
   2  chr2_58564192     ZBoe    G    C        0      0        2 
   2  chr2_58564192     ZGre    G    C        0      0        2 
   2  chr2_58564192     ZHar    G    C        0      0        2 
   2  chr2_58564192   Sample    G    C        0      0        2 
   2  chr2_58564289     AAsi    G    C        0      0        2 
   2  chr2_58564289     AKia    G    C        0      0        2 
   2  chr2_58564289     AOna    G    C        0      0        2 
   2  chr2_58564289     ASom    G    C        0      0        2 
   2  chr2_58564289     HCab    G    C      0.5      1        2 
   2  chr2_58564289     HPrz    G    C        1      2        2 
   2  chr2_58564289     ZBoe    G    C        0      0        2 
   2  chr2_58564289     ZGre    G    C        0      0        2 
   2  chr2_58564289     ZHar    G    C        0      0        2 
   2  chr2_58564289   Sample    G    C        0      0        2 
   2  chr2_58564909     AAsi    T    C        0      0        2 
   2  chr2_58564909     AKia    T    C        0      0        2 
   2  chr2_58564909     AOna    T    C      0.5      1        2 
   2  chr2_58564909     ASom    T    C        0      0        2 
   2  chr2_58564909     HCab    T    C        0      0        2 
   2  chr2_58564909     HPrz    T    C        0      0        2 
   2  chr2_58564909     ZBoe    T    C        0      0        2 
   2  chr2_58564909     ZGre    T    C        0      0        2 
   2  chr2_58564909     ZHar    T    C        0      0        2 
   2  chr2_58564909   Sample    T    C        0      0        2 
   2  chr2_58567928     AAsi    G    A        0      0        2 
   2  chr2_58567928     AKia    G    A        0      0        2 
   2  chr2_58567928     AOna    G    A        0      0        2 
   2  chr2_58567928     ASom    G    A        0      0        2 
   2  chr2_58567928     HCab    G    A        0      0        2 
   2  chr2_58567928     HPrz    G    A      0.5      1        2 
   2  chr2_58567928     ZBoe    G    A        0      0        2 
   2  chr2_58567928     ZGre    G    A        0      0        2 
   2  chr2_58567928     ZHar    G    A        0      0        2 
   2  chr2_58567928   Sample    G    A        0      0        2 
   2  chr2_58575094     AAsi    T    C        0      0        2 
   2  chr2_58575094     AKia    T    C        0      0        2 
   2  chr2_58575094     AOna    T    C      0.5      1        2 
   2  chr2_58575094     ASom    T    C        0      0        2 
   2  chr2_58575094     HCab    T    C        0      0        2 
   2  chr2_58575094     HPrz    T    C        0      0        2 
   2  chr2_58575094     ZBoe    T    C        0      0        2 
   2  chr2_58575094     ZGre    T    C        0      0        2 
   2  chr2_58575094     ZHar    T    C        0      0        2 
   2  chr2_58575094   Sample    T    C        0      0        2 
   2  chr2_58575277     AAsi    A    G        0      0        2 
   2  chr2_58575277     AKia    A    G        0      0        2 
   2  chr2_58575277     AOna    A    G        0      0        2 
   2  chr2_58575277     ASom    A    G        0      0        2 
   2  chr2_58575277     HCab    A    G        1      2        2 
   2  chr2_58575277     HPrz    A    G        1      2        2 
   2  chr2_58575277     ZBoe    A    G        0      0        2 
   2  chr2_58575277     ZGre    A    G        0      0        2 
   2  chr2_58575277     ZHar    A    G        0      0        2 
   2  chr2_58575277   Sample    A    G        0      0        2 
   2  chr2_58579308     AAsi    A    G        0      0        2 
   2  chr2_58579308     AKia    A    G        0      0        2 
   2  chr2_58579308     AOna    A    G        0      0        2 
   2  chr2_58579308     ASom    A    G        0      0        2 
   2  chr2_58579308     HCab    A    G        1      2        2 
   2  chr2_58579308     HPrz    A    G        1      2        2 
   2  chr2_58579308     ZBoe    A    G        0      0        2 
   2  chr2_58579308     ZGre    A    G        0      0        2 
   2  chr2_58579308     ZHar    A    G        0      0        2 
   2  chr2_58579308   Sample    A    G        0      0        2 
   2  chr2_58582404     AAsi    C    T        0      0        2 
   2  chr2_58582404     AKia    C    T        0      0        2 
   2  chr2_58582404     AOna    C    T        0      0        2 
   2  chr2_58582404     ASom    C    T        0      0        2 
   2  chr2_58582404     HCab    C    T        0      0        2 
   2  chr2_58582404     HPrz    C    T      0.5      1        2 
   2  chr2_58582404     ZBoe    C    T        0      0        2 
   2  chr2_58582404     ZGre    C    T        0      0        2 
   2  chr2_58582404     ZHar    C    T        0      0        2 
   2  chr2_58582404   Sample    C    T        0      0        2 
   2  chr2_58586487     AAsi    T    G        0      0        2 
   2  chr2_58586487     AKia    T    G        0      0        2 
   2  chr2_58586487     AOna    T    G        0      0        2 
   2  chr2_58586487     ASom    T    G        0      0        2 
   2  chr2_58586487     HCab    T    G      0.5      1        2 
   2  chr2_58586487     HPrz    T    G        1      2        2 
   2  chr2_58586487     ZBoe    T    G        0      0        2 
   2  chr2_58586487     ZGre    T    G        0      0        2 
   2  chr2_58586487     ZHar    T    G        0      0        2 
   2  chr2_58586487   Sample    T    G        0      0        2 
   2  chr2_58586976     AAsi    A    G        0      0        2 
   2  chr2_58586976     AKia    A    G      0.5      1        2 
   2  chr2_58586976     AOna    A    G        0      0        2 
   2  chr2_58586976     ASom    A    G        0      0        2 
   2  chr2_58586976     HCab    A    G        0      0        2 
   2  chr2_58586976     HPrz    A    G        0      0        2 
   2  chr2_58586976     ZBoe    A    G        0      0        2 
   2  chr2_58586976     ZGre    A    G        0      0        2 
   2  chr2_58586976     ZHar    A    G        0      0        2 
   2  chr2_58586976   Sample    A    G        0      0        2 
   2  chr2_58587372     AAsi    T    G        0      0        2 
   2  chr2_58587372     AKia    T    G        0      0        2 
   2  chr2_58587372     AOna    T    G        0      0        2 
   2  chr2_58587372     ASom    T    G      0.5      1        2 
   2  chr2_58587372     HCab    T    G        0      0        2 
   2  chr2_58587372     HPrz    T    G        0      0        2 
   2  chr2_58587372     ZBoe    T    G        0      0        2 
   2  chr2_58587372     ZGre    T    G        0      0        2 
   2  chr2_58587372     ZHar    T    G        0      0        2 
   2  chr2_58587372   Sample    T    G        0      0        2 
   2  chr2_58588027     AAsi    G    A        0      0        2 
   2  chr2_58588027     AKia    G    A        0      0        2 
   2  chr2_58588027     AOna    G    A        0      0        2 
   2  chr2_58588027     ASom    G    A        0      0        2 
   2  chr2_58588027     HCab    G    A        1      2        2 
   2  chr2_58588027     HPrz    G    A        1      2        2 
   2  chr2_58588027     ZBoe    G    A        0      0        2 
   2  chr2_58588027     ZGre    G    A        0      0        2 
   2  chr2_58588027     ZHar    G    A        0      0        2 
   2  chr2_58588027   Sample    G    A        0      0        2 
   2  chr2_58598900     AAsi    C    T        0      0        2 
   2  chr2_58598900     AKia    C    T        0      0        2 
   2  chr2_58598900     AOna    C    T        1      2        2 
   2  chr2_58598900     ASom    C    T        0      0        2 
   2  chr2_58598900     HCab    C    T        0      0        2 
   2  chr2_58598900     HPrz    C    T        0      0        2 
   2  chr2_58598900     ZBoe    C    T        0      0        2 
   2  chr2_58598900     ZGre    C    T        0      0        2 
   2  chr2_58598900     ZHar    C    T        0      0        2 
   2  chr2_58598900   Sample    C    T        0      0        2 
   2  chr2_58609912     AAsi    C    T        0      0        2 
   2  chr2_58609912     AKia    C    T        0      0        2 
   2  chr2_58609912     AOna    C    T        0      0        2 
   2  chr2_58609912     ASom    C    T        0      0        2 
   2  chr2_58609912     HCab    C    T        0      0        2 
   2  chr2_58609912     HPrz    C    T        0      0        2 
   2  chr2_58609912     ZBoe    C    T      0.5      1        2 
   2  chr2_58609912     ZGre    C    T        0      0        2 
   2  chr2_58609912     ZHar    C    T        0      0        2 
   2  chr2_58609912   Sample    C    T        0      0        2 
   2  chr2_58615669     AAsi    A    G        0      0        2 
   2  chr2_58615669     AKia    A    G        0      0        2 
   2  chr2_58615669     AOna    A    G        0      0        2 
   2  chr2_58615669     ASom    A    G        0      0        2 
   2  chr2_58615669     HCab    A    G        0      0        2 
   2  chr2_58615669     HPrz    A    G        0      0        2 
   2  chr2_58615669     ZBoe    A    G        0      0        2 
   2  chr2_58615669     ZGre    A    G      0.5      1        2 
   2  chr2_58615669     ZHar    A    G        0      0        2 
   2  chr2_58615669   Sample    A    G        0      0        2 
   2  chr2_58618568     AAsi    T    G        0      0        2 
   2  chr2_58618568     AKia    T    G        0      0        2 
   2  chr2_58618568     AOna    T    G        0      0        2 
   2  chr2_58618568     ASom    T    G        0      0        2 
   2  chr2_58618568     HCab    T    G        1      2        2 
   2  chr2_58618568     HPrz    T    G        1      2        2 
   2  chr2_58618568     ZBoe    T    G        0      0        2 
   2  chr2_58618568     ZGre    T    G        0      0        2 
   2  chr2_58618568     ZHar    T    G        0      0        2 
   2  chr2_58618568   Sample    T    G        0      0        2 
   2  chr2_58618778     AAsi    G    A        0      0        2 
   2  chr2_58618778     AKia    G    A        0      0        2 
   2  chr2_58618778     AOna    G    A        0      0        2 
   2  chr2_58618778     ASom    G    A        0      0        2 
   2  chr2_58618778     HCab    G    A        1      2        2 
   2  chr2_58618778     HPrz    G    A        1      2        2 
   2  chr2_58618778     ZBoe    G    A        0      0        2 
   2  chr2_58618778     ZGre    G    A        0      0        2 
   2  chr2_58618778     ZHar    G    A        0      0        2 
   2  chr2_58618778   Sample    G    A        0      0        2 
   2  chr2_58621549     AAsi    A    G        0      0        2 
   2  chr2_58621549     AKia    A    G        0      0        2 
   2  chr2_58621549     AOna    A    G      0.5      1        2 
   2  chr2_58621549     ASom    A    G        0      0        2 
   2  chr2_58621549     HCab    A    G        0      0        2 
   2  chr2_58621549     HPrz    A    G        0      0        2 
   2  chr2_58621549     ZBoe    A    G        0      0        2 
   2  chr2_58621549     ZGre    A    G        0      0        2 
   2  chr2_58621549     ZHar    A    G        0      0        2 
   2  chr2_58621549   Sample    A    G        0      0        2 
   2  chr2_58621828     AAsi    T    A        0      0        2 
   2  chr2_58621828     AKia    T    A        0      0        2 
   2  chr2_58621828     AOna    T    A        0      0        2 
   2  chr2_58621828     ASom    T    A      0.5      1        2 
   2  chr2_58621828     HCab    T    A        0      0        2 
   2  chr2_58621828     HPrz    T    A        0      0        2 
   2  chr2_58621828     ZBoe    T    A        0      0        2 
   2  chr2_58621828     ZGre    T    A        0      0        2 
   2  chr2_58621828     ZHar    T    A        0      0        2 
   2  chr2_58621828   Sample    T    A        0      0        2 
   2  chr2_58629922     AAsi    G    A        0      0        2 
   2  chr2_58629922     AKia    G    A        0      0        2 
   2  chr2_58629922     AOna    G    A        0      0        2 
   2  chr2_58629922     ASom    G    A        0      0        2 
   2  chr2_58629922     HCab    G    A        1      2        2 
   2  chr2_58629922     HPrz    G    A        1      2        2 
   2  chr2_58629922     ZBoe    G    A        0      0        2 
   2  chr2_58629922     ZGre    G    A        0      0        2 
   2  chr2_58629922     ZHar    G    A        0      0        2 
   2  chr2_58629922   Sample    G    A        1      2        2 
   2  chr2_58638777     AAsi    T    C        0      0        2 
   2  chr2_58638777     AKia    T    C        0      0        2 
   2  chr2_58638777     AOna    T    C        0      0        2 
   2  chr2_58638777     ASom    T    C        0      0        2 
   2  chr2_58638777     HCab    T    C        1      2        2 
   2  chr2_58638777     HPrz    T    C        1      2        2 
   2  chr2_58638777     ZBoe    T    C        0      0        2 
   2  chr2_58638777     ZGre    T    C        0      0        2 
   2  chr2_58638777     ZHar    T    C        0      0        2 
   2  chr2_58638777   Sample    T    C        0      0        2 
   2  chr2_58642017     AAsi    C    T        0      0        2 
   2  chr2_58642017     AKia    C    T        0      0        2 
   2  chr2_58642017     AOna    C    T        0      0        2 
   2  chr2_58642017     ASom    C    T        0      0        2 
   2  chr2_58642017     HCab    C    T        0      0        2 
   2  chr2_58642017     HPrz    C    T        0      0        2 
   2  chr2_58642017     ZBoe    C    T        0      0        2 
   2  chr2_58642017     ZGre    C    T      0.5      1        2 
   2  chr2_58642017     ZHar    C    T        0      0        2 
   2  chr2_58642017   Sample    C    T        0      0        2 
   2  chr2_58643562     AAsi    A    G        0      0        2 
   2  chr2_58643562     AKia    A    G        0      0        2 
   2  chr2_58643562     AOna    A    G      0.5      1        2 
   2  chr2_58643562     ASom    A    G        0      0        2 
   2  chr2_58643562     HCab    A    G        0      0        2 
   2  chr2_58643562     HPrz    A    G        0      0        2 
   2  chr2_58643562     ZBoe    A    G        0      0        2 
   2  chr2_58643562     ZGre    A    G        0      0        2 
   2  chr2_58643562     ZHar    A    G        0      0        2 
   2  chr2_58643562   Sample    A    G        0      0        2 
   2  chr2_58650233     AAsi    C    T        0      0        2 
   2  chr2_58650233     AKia    C    T        0      0        2 
   2  chr2_58650233     AOna    C    T        0      0        2 
   2  chr2_58650233     ASom    C    T        0      0        2 
   2  chr2_58650233     HCab    C    T        1      2        2 
   2  chr2_58650233     HPrz    C    T        1      2        2 
   2  chr2_58650233     ZBoe    C    T        0      0        2 
   2  chr2_58650233     ZGre    C    T        0      0        2 
   2  chr2_58650233     ZHar    C    T        0      0        2 
   2  chr2_58650233   Sample    C    T        0      0        2 
   2  chr2_58656479     AAsi    A    G        0      0        2 
   2  chr2_58656479     AKia    A    G        0      0        2 
   2  chr2_58656479     AOna    A    G        0      0        2 
   2  chr2_58656479     ASom    A    G        0      0        2 
   2  chr2_58656479     HCab    A    G        0      0        2 
   2  chr2_58656479     HPrz    A    G      0.5      1        2 
   2  chr2_58656479     ZBoe    A    G        0      0        2 
   2  chr2_58656479     ZGre    A    G        0      0        2 
   2  chr2_58656479     ZHar    A    G        0      0        2 
   2  chr2_58656479   Sample    A    G        0      0        2 
   2  chr2_58656846     AAsi    C    T        0      0        2 
   2  chr2_58656846     AKia    C    T        0      0        2 
   2  chr2_58656846     AOna    C    T        0      0        2 
   2  chr2_58656846     ASom    C    T        0      0        2 
   2  chr2_58656846     HCab    C    T        1      2        2 
   2  chr2_58656846     HPrz    C    T        1      2        2 
   2  chr2_58656846     ZBoe    C    T        0      0        2 
   2  chr2_58656846     ZGre    C    T        0      0        2 
   2  chr2_58656846     ZHar    C    T        0      0        2 
   2  chr2_58656846   Sample    C    T        0      0        2 
   2  chr2_58658472     AAsi    A    G      0.5      1        2 
   2  chr2_58658472     AKia    A    G        0      0        2 
   2  chr2_58658472     AOna    A    G        0      0        2 
   2  chr2_58658472     ASom    A    G        0      0        2 
   2  chr2_58658472     HCab    A    G        0      0        2 
   2  chr2_58658472     HPrz    A    G        0      0        2 
   2  chr2_58658472     ZBoe    A    G        0      0        2 
   2  chr2_58658472     ZGre    A    G        0      0        2 
   2  chr2_58658472     ZHar    A    G        0      0        2 
   2  chr2_58658472   Sample    A    G        1      2        2 
   2  chr2_58661811     AAsi    T    A        0      0        2 
   2  chr2_58661811     AKia    T    A        0      0        2 
   2  chr2_58661811     AOna    T    A        0      0        2 
   2  chr2_58661811     ASom    T    A        0      0        2 
   2  chr2_58661811     HCab    T    A        0      0        2 
   2  chr2_58661811     HPrz    T    A        0      0        2 
   2  chr2_58661811     ZBoe    T    A        0      0        2 
   2  chr2_58661811     ZGre    T    A        0      0        2 
   2  chr2_58661811     ZHar    T    A        1      2        2 
   2  chr2_58661811   Sample    T    A        0      0        2 
   2  chr2_58683857     AAsi    C    A        0      0        2 
   2  chr2_58683857     AKia    C    A        0      0        2 
   2  chr2_58683857     AOna    C    A        0      0        2 
   2  chr2_58683857     ASom    C    A        0      0        2 
   2  chr2_58683857     HCab    C    A        0      0        2 
   2  chr2_58683857     HPrz    C    A        0      0        2 
   2  chr2_58683857     ZBoe    C    A        0      0        2 
   2  chr2_58683857     ZGre    C    A        0      0        2 
   2  chr2_58683857     ZHar    C    A        1      2        2 
   2  chr2_58683857   Sample    C    A        0      0        2 
   2  chr2_58685561     AAsi    T    C        0      0        2 
   2  chr2_58685561     AKia    T    C        0      0        2 
   2  chr2_58685561     AOna    T    C        0      0        2 
   2  chr2_58685561     ASom    T    C        0      0        2 
   2  chr2_58685561     HCab    T    C        0      0        2 
   2  chr2_58685561     HPrz    T    C        0      0        2 
   2  chr2_58685561     ZBoe    T    C        0      0        2 
   2  chr2_58685561     ZGre    T    C        0      0        2 
   2  chr2_58685561     ZHar    T    C        1      2        2 
   2  chr2_58685561   Sample    T    C        0      0        2 
   2  chr2_58688029     AAsi    C    G        1      2        2 
   2  chr2_58688029     AKia    C    G        0      0        2 
   2  chr2_58688029     AOna    C    G        0      0        2 
   2  chr2_58688029     ASom    C    G      0.5      1        2 
   2  chr2_58688029     HCab    C    G        0      0        2 
   2  chr2_58688029     HPrz    C    G        0      0        2 
   2  chr2_58688029     ZBoe    C    G        0      0        2 
   2  chr2_58688029     ZGre    C    G        0      0        2 
   2  chr2_58688029     ZHar    C    G        0      0        2 
   2  chr2_58688029   Sample    C    G        1      2        2 
   2  chr2_58691223     AAsi    T    C        0      0        2 
   2  chr2_58691223     AKia    T    C        0      0        2 
   2  chr2_58691223     AOna    T    C      0.5      1        2 
   2  chr2_58691223     ASom    T    C        0      0        2 
   2  chr2_58691223     HCab    T    C        0      0        2 
   2  chr2_58691223     HPrz    T    C        0      0        2 
   2  chr2_58691223     ZBoe    T    C        0      0        2 
   2  chr2_58691223     ZGre    T    C        0      0        2 
   2  chr2_58691223     ZHar    T    C        0      0        2 
   2  chr2_58691223   Sample    T    C        0      0        2 
   2  chr2_58710379     AAsi    C    G        0      0        2 
   2  chr2_58710379     AKia    C    G        0      0        2 
   2  chr2_58710379     AOna    C    G        0      0        2 
   2  chr2_58710379     ASom    C    G        0      0        2 
   2  chr2_58710379     HCab    C    G        0      0        2 
   2  chr2_58710379     HPrz    C    G        0      0        2 
   2  chr2_58710379     ZBoe    C    G        0      0        2 
   2  chr2_58710379     ZGre    C    G        0      0        2 
   2  chr2_58710379     ZHar    C    G        1      2        2 
   2  chr2_58710379   Sample    C    G        0      0        2 
   2  chr2_58710618     AAsi    G    C        0      0        2 
   2  chr2_58710618     AKia    G    C        0      0        2 
   2  chr2_58710618     AOna    G    C        0      0        2 
   2  chr2_58710618     ASom    G    C        0      0        2 
   2  chr2_58710618     HCab    G    C        0      0        2 
   2  chr2_58710618     HPrz    G    C        0      0        2 
   2  chr2_58710618     ZBoe    G    C        0      0        2 
   2  chr2_58710618     ZGre    G    C        0      0        2 
   2  chr2_58710618     ZHar    G    C        1      2        2 
   2  chr2_58710618   Sample    G    C        0      0        2 
   2  chr2_58711908     AAsi    T    C        0      0        2 
   2  chr2_58711908     AKia    T    C        0      0        2 
   2  chr2_58711908     AOna    T    C        0      0        2 
   2  chr2_58711908     ASom    T    C        0      0        2 
   2  chr2_58711908     HCab    T    C        0      0        2 
   2  chr2_58711908     HPrz    T    C        0      0        2 
   2  chr2_58711908     ZBoe    T    C        1      2        2 
   2  chr2_58711908     ZGre    T    C        1      2        2 
   2  chr2_58711908     ZHar    T    C        1      2        2 
   2  chr2_58711908   Sample    T    C        0      0        2 
   2  chr2_58715278     AAsi    A    G        0      0        2 
   2  chr2_58715278     AKia    A    G        0      0        2 
   2  chr2_58715278     AOna    A    G        0      0        2 
   2  chr2_58715278     ASom    A    G        0      0        2 
   2  chr2_58715278     HCab    A    G        0      0        2 
   2  chr2_58715278     HPrz    A    G        0      0        2 
   2  chr2_58715278     ZBoe    A    G        1      2        2 
   2  chr2_58715278     ZGre    A    G        1      2        2 
   2  chr2_58715278     ZHar    A    G        1      2        2 
   2  chr2_58715278   Sample    A    G        0      0        2 
   2  chr2_58715366     AAsi    C    G      0.5      1        2 
   2  chr2_58715366     AKia    C    G        0      0        2 
   2  chr2_58715366     AOna    C    G        0      0        2 
   2  chr2_58715366     ASom    C    G        0      0        2 
   2  chr2_58715366     HCab    C    G        0      0        2 
   2  chr2_58715366     HPrz    C    G        0      0        2 
   2  chr2_58715366     ZBoe    C    G        0      0        2 
   2  chr2_58715366     ZGre    C    G        0      0        2 
   2  chr2_58715366     ZHar    C    G        0      0        2 
   2  chr2_58715366   Sample    C    G        1      2        2 
   2  chr2_58715850     AAsi    A    G        0      0        2 
   2  chr2_58715850     AKia    A    G      0.5      1        2 
   2  chr2_58715850     AOna    A    G        0      0        2 
   2  chr2_58715850     ASom    A    G        0      0        2 
   2  chr2_58715850     HCab    A    G        0      0        2 
   2  chr2_58715850     HPrz    A    G        0      0        2 
   2  chr2_58715850     ZBoe    A    G        0      0        2 
   2  chr2_58715850     ZGre    A    G        0      0        2 
   2  chr2_58715850     ZHar    A    G        0      0        2 
   2  chr2_58715850   Sample    A    G        0      0        2 
   2  chr2_58717224     AAsi    G    A        0      0        2 
   2  chr2_58717224     AKia    G    A        0      0        2 
   2  chr2_58717224     AOna    G    A        0      0        2 
   2  chr2_58717224     ASom    G    A        0      0        2 
   2  chr2_58717224     HCab    G    A      0.5      1        2 
   2  chr2_58717224     HPrz    G    A        0      0        2 
   2  chr2_58717224     ZBoe    G    A        0      0        2 
   2  chr2_58717224     ZGre    G    A        0      0        2 
   2  chr2_58717224     ZHar    G    A        0      0        2 
   2  chr2_58717224   Sample    G    A        0      0        2 
   2  chr2_58719075     AAsi    A    G        0      0        2 
   2  chr2_58719075     AKia    A    G        0      0        2 
   2  chr2_58719075     AOna    A    G        0      0        2 
   2  chr2_58719075     ASom    A    G        0      0        2 
   2  chr2_58719075     HCab    A    G      0.5      1        2 
   2  chr2_58719075     HPrz    A    G      0.5      1        2 
   2  chr2_58719075     ZBoe    A    G        0      0        2 
   2  chr2_58719075     ZGre    A    G        0      0        2 
   2  chr2_58719075     ZHar    A    G        0      0        2 
   2  chr2_58719075   Sample    A    G        0      0        2 
   2  chr2_58723726     AAsi    G    A        1      2        2 
   2  chr2_58723726     AKia    G    A        1      2        2 
   2  chr2_58723726     AOna    G    A        1      2        2 
   2  chr2_58723726     ASom    G    A        1      2        2 
   2  chr2_58723726     HCab    G    A        0      0        2 
   2  chr2_58723726     HPrz    G    A        0      0        2 
   2  chr2_58723726     ZBoe    G    A        0      0        2 
   2  chr2_58723726     ZGre    G    A        0      0        2 
   2  chr2_58723726     ZHar    G    A        0      0        2 
   2  chr2_58723726   Sample    G    A        1      2        2 
   2  chr2_58726597     AAsi    G    A        0      0        2 
   2  chr2_58726597     AKia    G    A        0      0        2 
   2  chr2_58726597     AOna    G    A        0      0        2 
   2  chr2_58726597     ASom    G    A        0      0        2 
   2  chr2_58726597     HCab    G    A        0      0        2 
   2  chr2_58726597     HPrz    G    A        0      0        2 
   2  chr2_58726597     ZBoe    G    A        1      2        2 
   2  chr2_58726597     ZGre    G    A        1      2        2 
   2  chr2_58726597     ZHar    G    A        1      2        2 
   2  chr2_58726597   Sample    G    A        0      0        2 
   2  chr2_58736269     AAsi    C    T        0      0        2 
   2  chr2_58736269     AKia    C    T      0.5      1        2 
   2  chr2_58736269     AOna    C    T        0      0        2 
   2  chr2_58736269     ASom    C    T        0      0        2 
   2  chr2_58736269     HCab    C    T        0      0        2 
   2  chr2_58736269     HPrz    C    T        0      0        2 
   2  chr2_58736269     ZBoe    C    T        0      0        2 
   2  chr2_58736269     ZGre    C    T        0      0        2 
   2  chr2_58736269     ZHar    C    T        0      0        2 
   2  chr2_58736269   Sample    C    T        0      0        2 
   2  chr2_58736458     AAsi    T    C        0      0        2 
   2  chr2_58736458     AKia    T    C        0      0        2 
   2  chr2_58736458     AOna    T    C        0      0        2 
   2  chr2_58736458     ASom    T    C        0      0        2 
   2  chr2_58736458     HCab    T    C        1      2        2 
   2  chr2_58736458     HPrz    T    C        1      2        2 
   2  chr2_58736458     ZBoe    T    C        0      0        2 
   2  chr2_58736458     ZGre    T    C        0      0        2 
   2  chr2_58736458     ZHar    T    C        0      0        2 
   2  chr2_58736458   Sample    T    C        0      0        2 
   2  chr2_58738079     AAsi    A    G        0      0        2 
   2  chr2_58738079     AKia    A    G        0      0        2 
   2  chr2_58738079     AOna    A    G        0      0        2 
   2  chr2_58738079     ASom    A    G        0      0        2 
   2  chr2_58738079     HCab    A    G        1      2        2 
   2  chr2_58738079     HPrz    A    G        1      2        2 
   2  chr2_58738079     ZBoe    A    G        0      0        2 
   2  chr2_58738079     ZGre    A    G        0      0        2 
   2  chr2_58738079     ZHar    A    G        0      0        2 
   2  chr2_58738079   Sample    A    G        0      0        2 
   2  chr2_58741793     AAsi    G    A        1      2        2 
   2  chr2_58741793     AKia    G    A        0      0        2 
   2  chr2_58741793     AOna    G    A        0      0        2 
   2  chr2_58741793     ASom    G    A        1      2        2 
   2  chr2_58741793     HCab    G    A        0      0        2 
   2  chr2_58741793     HPrz    G    A        0      0        2 
   2  chr2_58741793     ZBoe    G    A        0      0        2 
   2  chr2_58741793     ZGre    G    A        0      0        2 
   2  chr2_58741793     ZHar    G    A        0      0        2 
   2  chr2_58741793   Sample    G    A        1      2        2 
   2  chr2_58746496     AAsi    G    C        0      0        2 
   2  chr2_58746496     AKia    G    C        0      0        2 
   2  chr2_58746496     AOna    G    C        0      0        2 
   2  chr2_58746496     ASom    G    C        0      0        2 
   2  chr2_58746496     HCab    G    C        0      0        2 
   2  chr2_58746496     HPrz    G    C      0.5      1        2 
   2  chr2_58746496     ZBoe    G    C        0      0        2 
   2  chr2_58746496     ZGre    G    C        0      0        2 
   2  chr2_58746496     ZHar    G    C        0      0        2 
   2  chr2_58746496   Sample    G    C        0      0        2 
   2  chr2_58748299     AAsi    C    T        0      0        2 
   2  chr2_58748299     AKia    C    T      0.5      1        2 
   2  chr2_58748299     AOna    C    T        0      0        2 
   2  chr2_58748299     ASom    C    T        0      0        2 
   2  chr2_58748299     HCab    C    T        1      2        2 
   2  chr2_58748299     HPrz    C    T        1      2        2 
   2  chr2_58748299     ZBoe    C    T        0      0        2 
   2  chr2_58748299     ZGre    C    T        0      0        2 
   2  chr2_58748299     ZHar    C    T        0      0        2 
   2  chr2_58748299   Sample    C    T        0      0        2 
   2  chr2_58752903     AAsi    T    C        0      0        2 
   2  chr2_58752903     AKia    T    C        0      0        2 
   2  chr2_58752903     AOna    T    C        0      0        2 
   2  chr2_58752903     ASom    T    C        0      0        2 
   2  chr2_58752903     HCab    T    C        0      0        2 
   2  chr2_58752903     HPrz    T    C        0      0        2 
   2  chr2_58752903     ZBoe    T    C        1      2        2 
   2  chr2_58752903     ZGre    T    C        1      2        2 
   2  chr2_58752903     ZHar    T    C        1      2        2 
   2  chr2_58752903   Sample    T    C        0      0        2 
   2  chr2_58754675     AAsi    T    C        0      0        2 
   2  chr2_58754675     AKia    T    C        0      0        2 
   2  chr2_58754675     AOna    T    C        0      0        2 
   2  chr2_58754675     ASom    T    C        0      0        2 
   2  chr2_58754675     HCab    T    C        0      0        2 
   2  chr2_58754675     HPrz    T    C        0      0        2 
   2  chr2_58754675     ZBoe    T    C        0      0        2 
   2  chr2_58754675     ZGre    T    C        0      0        2 
   2  chr2_58754675     ZHar    T    C        1      2        2 
   2  chr2_58754675   Sample    T    C        0      0        2 
   2  chr2_58755477     AAsi    C    T        0      0        2 
   2  chr2_58755477     AKia    C    T        0      0        2 
   2  chr2_58755477     AOna    C    T      0.5      1        2 
   2  chr2_58755477     ASom    C    T        0      0        2 
   2  chr2_58755477     HCab    C    T        0      0        2 
   2  chr2_58755477     HPrz    C    T        0      0        2 
   2  chr2_58755477     ZBoe    C    T        0      0        2 
   2  chr2_58755477     ZGre    C    T        0      0        2 
   2  chr2_58755477     ZHar    C    T        0      0        2 
   2  chr2_58755477   Sample    C    T        0      0        2 
   2  chr2_58760572     AAsi    A    G        0      0        2 
   2  chr2_58760572     AKia    A    G        0      0        2 
   2  chr2_58760572     AOna    A    G        0      0        2 
   2  chr2_58760572     ASom    A    G      0.5      1        2 
   2  chr2_58760572     HCab    A    G        0      0        2 
   2  chr2_58760572     HPrz    A    G        0      0        2 
   2  chr2_58760572     ZBoe    A    G        0      0        2 
   2  chr2_58760572     ZGre    A    G        0      0        2 
   2  chr2_58760572     ZHar    A    G        0      0        2 
   2  chr2_58760572   Sample    A    G        0      0        2 
   2  chr2_58766383     AAsi    G    A        0      0        2 
   2  chr2_58766383     AKia    G    A        0      0        2 
   2  chr2_58766383     AOna    G    A        0      0        2 
   2  chr2_58766383     ASom    G    A        0      0        2 
   2  chr2_58766383     HCab    G    A        1      2        2 
   2  chr2_58766383     HPrz    G    A        1      2        2 
   2  chr2_58766383     ZBoe    G    A        0      0        2 
   2  chr2_58766383     ZGre    G    A        0      0        2 
   2  chr2_58766383     ZHar    G    A        0      0        2 
   2  chr2_58766383   Sample    G    A        0      0        2 
   2  chr2_58767974     AAsi    A    G        0      0        2 
   2  chr2_58767974     AKia    A    G        0      0        2 
   2  chr2_58767974     AOna    A    G        0      0        2 
   2  chr2_58767974     ASom    A    G        0      0        2 
   2  chr2_58767974     HCab    A    G        0      0        2 
   2  chr2_58767974     HPrz    A    G        0      0        2 
   2  chr2_58767974     ZBoe    A    G      0.5      1        2 
   2  chr2_58767974     ZGre    A    G        0      0        2 
   2  chr2_58767974     ZHar    A    G        0      0        2 
   2  chr2_58767974   Sample    A    G        0      0        2 
   2  chr2_58774995     AAsi    C    A        0      0        2 
   2  chr2_58774995     AKia    C    A        0      0        2 
   2  chr2_58774995     AOna    C    A        0      0        2 
   2  chr2_58774995     ASom    C    A        0      0        2 
   2  chr2_58774995     HCab    C    A        0      0        2 
   2  chr2_58774995     HPrz    C    A        0      0        2 
   2  chr2_58774995     ZBoe    C    A      0.5      1        2 
   2  chr2_58774995     ZGre    C    A        0      0        2 
   2  chr2_58774995     ZHar    C    A        0      0        2 
   2  chr2_58774995   Sample    C    A        0      0        2 
   2  chr2_58776070     AAsi    T    C        0      0        2 
   2  chr2_58776070     AKia    T    C        0      0        2 
   2  chr2_58776070     AOna    T    C        0      0        2 
   2  chr2_58776070     ASom    T    C        0      0        2 
   2  chr2_58776070     HCab    T    C        1      2        2 
   2  chr2_58776070     HPrz    T    C        1      2        2 
   2  chr2_58776070     ZBoe    T    C        0      0        2 
   2  chr2_58776070     ZGre    T    C        0      0        2 
   2  chr2_58776070     ZHar    T    C        0      0        2 
   2  chr2_58776070   Sample    T    C        0      0        2 
   2  chr2_58776975     AAsi    C    G        0      0        2 
   2  chr2_58776975     AKia    C    G        0      0        2 
   2  chr2_58776975     AOna    C    G        0      0        2 
   2  chr2_58776975     ASom    C    G        0      0        2 
   2  chr2_58776975     HCab    C    G        1      2        2 
   2  chr2_58776975     HPrz    C    G        1      2        2 
   2  chr2_58776975     ZBoe    C    G        0      0        2 
   2  chr2_58776975     ZGre    C    G        0      0        2 
   2  chr2_58776975     ZHar    C    G        0      0        2 
   2  chr2_58776975   Sample    C    G        0      0        2 
   2  chr2_58787337     AAsi    C    T        0      0        2 
   2  chr2_58787337     AKia    C    T      0.5      1        2 
   2  chr2_58787337     AOna    C    T        0      0        2 
   2  chr2_58787337     ASom    C    T        0      0        2 
   2  chr2_58787337     HCab    C    T        0      0        2 
   2  chr2_58787337     HPrz    C    T        0      0        2 
   2  chr2_58787337     ZBoe    C    T        0      0        2 
   2  chr2_58787337     ZGre    C    T        0      0        2 
   2  chr2_58787337     ZHar    C    T        0      0        2 
   2  chr2_58787337   Sample    C    T        0      0        2 
   2  chr2_58787715     AAsi    C    G        0      0        2 
   2  chr2_58787715     AKia    C    G        0      0        2 
   2  chr2_58787715     AOna    C    G        0      0        2 
   2  chr2_58787715     ASom    C    G        0      0        2 
   2  chr2_58787715     HCab    C    G        0      0        2 
   2  chr2_58787715     HPrz    C    G        0      0        2 
   2  chr2_58787715     ZBoe    C    G        0      0        2 
   2  chr2_58787715     ZGre    C    G      0.5      1        2 
   2  chr2_58787715     ZHar    C    G        0      0        2 
   2  chr2_58787715   Sample    C    G        0      0        2 
   2  chr2_58802886     AAsi    G    A        0      0        2 
   2  chr2_58802886     AKia    G    A        0      0        2 
   2  chr2_58802886     AOna    G    A        0      0        2 
   2  chr2_58802886     ASom    G    A        0      0        2 
   2  chr2_58802886     HCab    G    A        1      2        2 
   2  chr2_58802886     HPrz    G    A        1      2        2 
   2  chr2_58802886     ZBoe    G    A        0      0        2 
   2  chr2_58802886     ZGre    G    A        0      0        2 
   2  chr2_58802886     ZHar    G    A        0      0        2 
   2  chr2_58802886   Sample    G    A        0      0        2 
   2  chr2_58804051     AAsi    C    A        0      0        2 
   2  chr2_58804051     AKia    C    A        0      0        2 
   2  chr2_58804051     AOna    C    A        0      0        2 
   2  chr2_58804051     ASom    C    A        0      0        2 
   2  chr2_58804051     HCab    C    A        1      2        2 
   2  chr2_58804051     HPrz    C    A        1      2        2 
   2  chr2_58804051     ZBoe    C    A        0      0        2 
   2  chr2_58804051     ZGre    C    A        0      0        2 
   2  chr2_58804051     ZHar    C    A        0      0        2 
   2  chr2_58804051   Sample    C    A        0      0        2 
   2  chr2_58815411     AAsi    G    A        0      0        2 
   2  chr2_58815411     AKia    G    A        0      0        2 
   2  chr2_58815411     AOna    G    A        0      0        2 
   2  chr2_58815411     ASom    G    A        0      0        2 
   2  chr2_58815411     HCab    G    A        0      0        2 
   2  chr2_58815411     HPrz    G    A        0      0        2 
   2  chr2_58815411     ZBoe    G    A      0.5      1        2 
   2  chr2_58815411     ZGre    G    A        0      0        2 
   2  chr2_58815411     ZHar    G    A        0      0        2 
   2  chr2_58815411   Sample    G    A        0      0        2 
   2  chr2_58821325     AAsi    T    C        0      0        2 
   2  chr2_58821325     AKia    T    C        0      0        2 
   2  chr2_58821325     AOna    T    C        0      0        2 
   2  chr2_58821325     ASom    T    C        0      0        2 
   2  chr2_58821325     HCab    T    C        0      0        2 
   2  chr2_58821325     HPrz    T    C        0      0        2 
   2  chr2_58821325     ZBoe    T    C      0.5      1        2 
   2  chr2_58821325     ZGre    T    C        0      0        2 
   2  chr2_58821325     ZHar    T    C        0      0        2 
   2  chr2_58821325   Sample    T    C        0      0        2 
   2  chr2_58828489     AAsi    G    A        0      0        2 
   2  chr2_58828489     AKia    G    A        0      0        2 
   2  chr2_58828489     AOna    G    A        0      0        2 
   2  chr2_58828489     ASom    G    A        0      0        2 
   2  chr2_58828489     HCab    G    A        1      2        2 
   2  chr2_58828489     HPrz    G    A        1      2        2 
   2  chr2_58828489     ZBoe    G    A        0      0        2 
   2  chr2_58828489     ZGre    G    A        0      0        2 
   2  chr2_58828489     ZHar    G    A        0      0        2 
   2  chr2_58828489   Sample    G    A        0      0        2 
   2  chr2_58829235     AAsi    A    C        0      0        2 
   2  chr2_58829235     AKia    A    C        0      0        2 
   2  chr2_58829235     AOna    A    C        0      0        2 
   2  chr2_58829235     ASom    A    C        0      0        2 
   2  chr2_58829235     HCab    A    C        0      0        2 
   2  chr2_58829235     HPrz    A    C        0      0        2 
   2  chr2_58829235     ZBoe    A    C        0      0        2 
   2  chr2_58829235     ZGre    A    C        0      0        2 
   2  chr2_58829235     ZHar    A    C        1      2        2 
   2  chr2_58829235   Sample    A    C        0      0        2 
   2  chr2_58838398     AAsi    G    T        0      0        2 
   2  chr2_58838398     AKia    G    T        0      0        2 
   2  chr2_58838398     AOna    G    T        0      0        2 
   2  chr2_58838398     ASom    G    T        0      0        2 
   2  chr2_58838398     HCab    G    T        0      0        2 
   2  chr2_58838398     HPrz    G    T        0      0        2 
   2  chr2_58838398     ZBoe    G    T        0      0        2 
   2  chr2_58838398     ZGre    G    T        0      0        2 
   2  chr2_58838398     ZHar    G    T      0.5      1        2 
   2  chr2_58838398   Sample    G    T        0      0        2 
   2  chr2_58841603     AAsi    C    T        0      0        2 
   2  chr2_58841603     AKia    C    T        0      0        2 
   2  chr2_58841603     AOna    C    T        0      0        2 
   2  chr2_58841603     ASom    C    T        0      0        2 
   2  chr2_58841603     HCab    C    T        0      0        2 
   2  chr2_58841603     HPrz    C    T        0      0        2 
   2  chr2_58841603     ZBoe    C    T        1      2        2 
   2  chr2_58841603     ZGre    C    T        0      0        2 
   2  chr2_58841603     ZHar    C    T        0      0        2 
   2  chr2_58841603   Sample    C    T        0      0        2 
   2  chr2_58852981     AAsi    C    A        0      0        2 
   2  chr2_58852981     AKia    C    A        0      0        2 
   2  chr2_58852981     AOna    C    A        0      0        2 
   2  chr2_58852981     ASom    C    A        0      0        2 
   2  chr2_58852981     HCab    C    A        0      0        2 
   2  chr2_58852981     HPrz    C    A        0      0        2 
   2  chr2_58852981     ZBoe    C    A        0      0        2 
   2  chr2_58852981     ZGre    C    A        0      0        2 
   2  chr2_58852981     ZHar    C    A      0.5      1        2 
   2  chr2_58852981   Sample    C    A        0      0        2 
   2  chr2_58857948     AAsi    G    A        0      0        2 
   2  chr2_58857948     AKia    G    A        0      0        2 
   2  chr2_58857948     AOna    G    A        0      0        2 
   2  chr2_58857948     ASom    G    A        0      0        2 
   2  chr2_58857948     HCab    G    A        0      0        2 
   2  chr2_58857948     HPrz    G    A      0.5      1        2 
   2  chr2_58857948     ZBoe    G    A        0      0        2 
   2  chr2_58857948     ZGre    G    A        0      0        2 
   2  chr2_58857948     ZHar    G    A        0      0        2 
   2  chr2_58857948   Sample    G    A        0      0        2 
   2  chr2_58871994     AAsi    T    C        0      0        2 
   2  chr2_58871994     AKia    T    C        0      0        2 
   2  chr2_58871994     AOna    T    C        0      0        2 
   2  chr2_58871994     ASom    T    C        0      0        2 
   2  chr2_58871994     HCab    T    C        0      0        2 
   2  chr2_58871994     HPrz    T    C        0      0        2 
   2  chr2_58871994     ZBoe    T    C        0      0        2 
   2  chr2_58871994     ZGre    T    C        1      2        2 
   2  chr2_58871994     ZHar    T    C        0      0        2 
   2  chr2_58871994   Sample    T    C        0      0        2 
   2  chr2_58879149     AAsi    T    C        1      2        2 
   2  chr2_58879149     AKia    T    C        0      0        2 
   2  chr2_58879149     AOna    T    C        0      0        2 
   2  chr2_58879149     ASom    T    C        1      2        2 
   2  chr2_58879149     HCab    T    C        0      0        2 
   2  chr2_58879149     HPrz    T    C        0      0        2 
   2  chr2_58879149     ZBoe    T    C        0      0        2 
   2  chr2_58879149     ZGre    T    C        0      0        2 
   2  chr2_58879149     ZHar    T    C        0      0        2 
   2  chr2_58879149   Sample    T    C        0      0        2 
   2  chr2_58882322     AAsi    A    G        0      0        2 
   2  chr2_58882322     AKia    A    G        0      0        2 
   2  chr2_58882322     AOna    A    G        0      0        2 
   2  chr2_58882322     ASom    A    G        0      0        2 
   2  chr2_58882322     HCab    A    G        1      2        2 
   2  chr2_58882322     HPrz    A    G        1      2        2 
   2  chr2_58882322     ZBoe    A    G        0      0        2 
   2  chr2_58882322     ZGre    A    G        0      0        2 
   2  chr2_58882322     ZHar    A    G        1      2        2 
   2  chr2_58882322   Sample    A    G        0      0        2 
   2  chr2_58887297     AAsi    G    T        0      0        2 
   2  chr2_58887297     AKia    G    T        0      0        2 
   2  chr2_58887297     AOna    G    T        0      0        2 
   2  chr2_58887297     ASom    G    T        0      0        2 
   2  chr2_58887297     HCab    G    T        1      2        2 
   2  chr2_58887297     HPrz    G    T        1      2        2 
   2  chr2_58887297     ZBoe    G    T        0      0        2 
   2  chr2_58887297     ZGre    G    T        0      0        2 
   2  chr2_58887297     ZHar    G    T        0      0        2 
   2  chr2_58887297   Sample    G    T        0      0        2 
   2  chr2_58889182     AAsi    T    C        0      0        2 
   2  chr2_58889182     AKia    T    C        0      0        2 
   2  chr2_58889182     AOna    T    C        0      0        2 
   2  chr2_58889182     ASom    T    C        0      0        2 
   2  chr2_58889182     HCab    T    C        0      0        2 
   2  chr2_58889182     HPrz    T    C        0      0        2 
   2  chr2_58889182     ZBoe    T    C        0      0        2 
   2  chr2_58889182     ZGre    T    C      0.5      1        2 
   2  chr2_58889182     ZHar    T    C        0      0        2 
   2  chr2_58889182   Sample    T    C        0      0        2 
   2  chr2_58890334     AAsi    G    A        0      0        2 
   2  chr2_58890334     AKia    G    A        0      0        2 
   2  chr2_58890334     AOna    G    A        0      0        2 
   2  chr2_58890334     ASom    G    A        0      0        2 
   2  chr2_58890334     HCab    G    A        1      2        2 
   2  chr2_58890334     HPrz    G    A        1      2        2 
   2  chr2_58890334     ZBoe    G    A        0      0        2 
   2  chr2_58890334     ZGre    G    A        0      0        2 
   2  chr2_58890334     ZHar    G    A        0      0        2 
   2  chr2_58890334   Sample    G    A        0      0        2 
   2  chr2_58891082     AAsi    T    A        0      0        2 
   2  chr2_58891082     AKia    T    A        0      0        2 
   2  chr2_58891082     AOna    T    A        0      0        2 
   2  chr2_58891082     ASom    T    A        0      0        2 
   2  chr2_58891082     HCab    T    A        0      0        2 
   2  chr2_58891082     HPrz    T    A        0      0        2 
   2  chr2_58891082     ZBoe    T    A        1      2        2 
   2  chr2_58891082     ZGre    T    A        0      0        2 
   2  chr2_58891082     ZHar    T    A        0      0        2 
   2  chr2_58891082   Sample    T    A        0      0        2 
   2  chr2_58901418     AAsi    C    T        0      0        2 
   2  chr2_58901418     AKia    C    T        0      0        2 
   2  chr2_58901418     AOna    C    T        0      0        2 
   2  chr2_58901418     ASom    C    T        0      0        2 
   2  chr2_58901418     HCab    C    T        0      0        2 
   2  chr2_58901418     HPrz    C    T        0      0        2 
   2  chr2_58901418     ZBoe    C    T      0.5      1        2 
   2  chr2_58901418     ZGre    C    T        0      0        2 
   2  chr2_58901418     ZHar    C    T        0      0        2 
   2  chr2_58901418   Sample    C    T        0      0        2 
   2  chr2_58909756     AAsi    C    G        0      0        2 
   2  chr2_58909756     AKia    C    G        0      0        2 
   2  chr2_58909756     AOna    C    G        0      0        2 
   2  chr2_58909756     ASom    C    G        0      0        2 
   2  chr2_58909756     HCab    C    G        0      0        2 
   2  chr2_58909756     HPrz    C    G        0      0        2 
   2  chr2_58909756     ZBoe    C    G        0      0        2 
   2  chr2_58909756     ZGre    C    G        0      0        2 
   2  chr2_58909756     ZHar    C    G        1      2        2 
   2  chr2_58909756   Sample    C    G        0      0        2 
   2  chr2_58922510     AAsi    G    C        0      0        2 
   2  chr2_58922510     AKia    G    C        1      2        2 
   2  chr2_58922510     AOna    G    C        1      2        2 
   2  chr2_58922510     ASom    G    C        0      0        2 
   2  chr2_58922510     HCab    G    C        0      0        2 
   2  chr2_58922510     HPrz    G    C        0      0        2 
   2  chr2_58922510     ZBoe    G    C        0      0        2 
   2  chr2_58922510     ZGre    G    C        0      0        2 
   2  chr2_58922510     ZHar    G    C        0      0        2 
   2  chr2_58922510   Sample    G    C        0      0        2 
   2  chr2_58924923     AAsi    A    G        0      0        2 
   2  chr2_58924923     AKia    A    G        0      0        2 
   2  chr2_58924923     AOna    A    G        0      0        2 
   2  chr2_58924923     ASom    A    G        0      0        2 
   2  chr2_58924923     HCab    A    G        0      0        2 
   2  chr2_58924923     HPrz    A    G        0      0        2 
   2  chr2_58924923     ZBoe    A    G      0.5      1        2 
   2  chr2_58924923     ZGre    A    G        0      0        2 
   2  chr2_58924923     ZHar    A    G        0      0        2 
   2  chr2_58924923   Sample    A    G        0      0        2 
   2  chr2_58927211     AAsi    C    T        0      0        2 
   2  chr2_58927211     AKia    C    T        0      0        2 
   2  chr2_58927211     AOna    C    T        0      0        2 
   2  chr2_58927211     ASom    C    T        0      0        2 
   2  chr2_58927211     HCab    C    T        1      2        2 
   2  chr2_58927211     HPrz    C    T        1      2        2 
   2  chr2_58927211     ZBoe    C    T        0      0        2 
   2  chr2_58927211     ZGre    C    T        0      0        2 
   2  chr2_58927211     ZHar    C    T        0      0        2 
   2  chr2_58927211   Sample    C    T        0      0        2 
   2  chr2_58942555     AAsi    A    G      0.5      1        2 
   2  chr2_58942555     AKia    A    G        0      0        2 
   2  chr2_58942555     AOna    A    G        0      0        2 
   2  chr2_58942555     ASom    A    G        0      0        2 
   2  chr2_58942555     HCab    A    G        0      0        2 
   2  chr2_58942555     HPrz    A    G        0      0        2 
   2  chr2_58942555     ZBoe    A    G        0      0        2 
   2  chr2_58942555     ZGre    A    G        0      0        2 
   2  chr2_58942555     ZHar    A    G        0      0        2 
   2  chr2_58942555   Sample    A    G        0      0        2 
   2  chr2_58955121     AAsi    A    C        0      0        2 
   2  chr2_58955121     AKia    A    C        0      0        2 
   2  chr2_58955121     AOna    A    C        0      0        2 
   2  chr2_58955121     ASom    A    C        0      0        2 
   2  chr2_58955121     HCab    A    C        0      0        2 
   2  chr2_58955121     HPrz    A    C        0      0        2 
   2  chr2_58955121     ZBoe    A    C        0      0        2 
   2  chr2_58955121     ZGre    A    C      0.5      1        2 
   2  chr2_58955121     ZHar    A    C        0      0        2 
   2  chr2_58955121   Sample    A    C        0      0        2 
   2  chr2_58970086     AAsi    G    T        0      0        2 
   2  chr2_58970086     AKia    G    T        0      0        2 
   2  chr2_58970086     AOna    G    T        0      0        2 
   2  chr2_58970086     ASom    G    T        0      0        2 
   2  chr2_58970086     HCab    G    T        1      2        2 
   2  chr2_58970086     HPrz    G    T        1      2        2 
   2  chr2_58970086     ZBoe    G    T        0      0        2 
   2  chr2_58970086     ZGre    G    T        0      0        2 
   2  chr2_58970086     ZHar    G    T        0      0        2 
   2  chr2_58970086   Sample    G    T        0      0        2 
   2  chr2_58970917     AAsi    A    G        0      0        2 
   2  chr2_58970917     AKia    A    G        0      0        2 
   2  chr2_58970917     AOna    A    G        0      0        2 
   2  chr2_58970917     ASom    A    G        0      0        2 
   2  chr2_58970917     HCab    A    G        0      0        2 
   2  chr2_58970917     HPrz    A    G        0      0        2 
   2  chr2_58970917     ZBoe    A    G        1      2        2 
   2  chr2_58970917     ZGre    A    G        0      0        2 
   2  chr2_58970917     ZHar    A    G        1      2        2 
   2  chr2_58970917   Sample    A    G        0      0        2 
   2  chr2_58972470     AAsi    A    G        0      0        2 
   2  chr2_58972470     AKia    A    G        0      0        2 
   2  chr2_58972470     AOna    A    G      0.5      1        2 
   2  chr2_58972470     ASom    A    G        0      0        2 
   2  chr2_58972470     HCab    A    G        0      0        2 
   2  chr2_58972470     HPrz    A    G        0      0        2 
   2  chr2_58972470     ZBoe    A    G        0      0        2 
   2  chr2_58972470     ZGre    A    G        0      0        2 
   2  chr2_58972470     ZHar    A    G        0      0        2 
   2  chr2_58972470   Sample    A    G        0      0        2 
   2  chr2_58975235     AAsi    G    C        0      0        2 
   2  chr2_58975235     AKia    G    C        0      0        2 
   2  chr2_58975235     AOna    G    C        0      0        2 
   2  chr2_58975235     ASom    G    C        0      0        2 
   2  chr2_58975235     HCab    G    C        1      2        2 
   2  chr2_58975235     HPrz    G    C        1      2        2 
   2  chr2_58975235     ZBoe    G    C        0      0        2 
   2  chr2_58975235     ZGre    G    C        0      0        2 
   2  chr2_58975235     ZHar    G    C        0      0        2 
   2  chr2_58975235   Sample    G    C        0      0        2 
   2  chr2_58978813     AAsi    A    G        0      0        2 
   2  chr2_58978813     AKia    A    G        0      0        2 
   2  chr2_58978813     AOna    A    G        0      0        2 
   2  chr2_58978813     ASom    A    G        0      0        2 
   2  chr2_58978813     HCab    A    G        0      0        2 
   2  chr2_58978813     HPrz    A    G        0      0        2 
   2  chr2_58978813     ZBoe    A    G        0      0        2 
   2  chr2_58978813     ZGre    A    G        0      0        2 
   2  chr2_58978813     ZHar    A    G      0.5      1        2 
   2  chr2_58978813   Sample    A    G        0      0        2 
   2  chr2_58980583     AAsi    G    A        0      0        2 
   2  chr2_58980583     AKia    G    A        0      0        2 
   2  chr2_58980583     AOna    G    A        0      0        2 
   2  chr2_58980583     ASom    G    A        0      0        2 
   2  chr2_58980583     HCab    G    A        0      0        2 
   2  chr2_58980583     HPrz    G    A        0      0        2 
   2  chr2_58980583     ZBoe    G    A      0.5      1        2 
   2  chr2_58980583     ZGre    G    A        0      0        2 
   2  chr2_58980583     ZHar    G    A        0      0        2 
   2  chr2_58980583   Sample    G    A        0      0        2 
   2  chr2_58986814     AAsi    T    G        0      0        2 
   2  chr2_58986814     AKia    T    G        0      0        2 
   2  chr2_58986814     AOna    T    G        0      0        2 
   2  chr2_58986814     ASom    T    G        0      0        2 
   2  chr2_58986814     HCab    T    G        1      2        2 
   2  chr2_58986814     HPrz    T    G        1      2        2 
   2  chr2_58986814     ZBoe    T    G        0      0        2 
   2  chr2_58986814     ZGre    T    G        0      0        2 
   2  chr2_58986814     ZHar    T    G        0      0        2 
   2  chr2_58986814   Sample    T    G        0      0        2 
   2  chr2_58986952     AAsi    T    C        0      0        2 
   2  chr2_58986952     AKia    T    C        0      0        2 
   2  chr2_58986952     AOna    T    C        0      0        2 
   2  chr2_58986952     ASom    T    C        0      0        2 
   2  chr2_58986952     HCab    T    C        0      0        2 
   2  chr2_58986952     HPrz    T    C        0      0        2 
   2  chr2_58986952     ZBoe    T    C        1      2        2 
   2  chr2_58986952     ZGre    T    C        0      0        2 
   2  chr2_58986952     ZHar    T    C        0      0        2 
   2  chr2_58986952   Sample    T    C        0      0        2 
   2  chr2_58991822     AAsi    A    G        0      0        2 
   2  chr2_58991822     AKia    A    G        0      0        2 
   2  chr2_58991822     AOna    A    G        0      0        2 
   2  chr2_58991822     ASom    A    G        0      0        2 
   2  chr2_58991822     HCab    A    G        0      0        2 
   2  chr2_58991822     HPrz    A    G        0      0        2 
   2  chr2_58991822     ZBoe    A    G      0.5      1        2 
   2  chr2_58991822     ZGre    A    G        0      0        2 
   2  chr2_58991822     ZHar    A    G        0      0        2 
   2  chr2_58991822   Sample    A    G        0      0        2 
   2  chr2_58993777     AAsi    A    G        0      0        2 
   2  chr2_58993777     AKia    A    G        0      0        2 
   2  chr2_58993777     AOna    A    G        0      0        2 
   2  chr2_58993777     ASom    A    G        0      0        2 
   2  chr2_58993777     HCab    A    G        0      0        2 
   2  chr2_58993777     HPrz    A    G        0      0        2 
   2  chr2_58993777     ZBoe    A    G      0.5      1        2 
   2  chr2_58993777     ZGre    A    G        1      2        2 
   2  chr2_58993777     ZHar    A    G        0      0        2 
   2  chr2_58993777   Sample    A    G        0      0        2 
   2  chr2_58994218     AAsi    C    A        0      0        2 
   2  chr2_58994218     AKia    C    A        0      0        2 
   2  chr2_58994218     AOna    C    A        0      0        2 
   2  chr2_58994218     ASom    C    A        0      0        2 
   2  chr2_58994218     HCab    C    A        0      0        2 
   2  chr2_58994218     HPrz    C    A        0      0        2 
   2  chr2_58994218     ZBoe    C    A        1      2        2 
   2  chr2_58994218     ZGre    C    A        0      0        2 
   2  chr2_58994218     ZHar    C    A        1      2        2 
   2  chr2_58994218   Sample    C    A        0      0        2 
   2  chr2_58994464     AAsi    C    T        0      0        2 
   2  chr2_58994464     AKia    C    T        0      0        2 
   2  chr2_58994464     AOna    C    T        0      0        2 
   2  chr2_58994464     ASom    C    T        0      0        2 
   2  chr2_58994464     HCab    C    T        0      0        2 
   2  chr2_58994464     HPrz    C    T        0      0        2 
   2  chr2_58994464     ZBoe    C    T      0.5      1        2 
   2  chr2_58994464     ZGre    C    T        0      0        2 
   2  chr2_58994464     ZHar    C    T        0      0        2 
   2  chr2_58994464   Sample    C    T        0      0        2 
   2  chr2_58996116     AAsi    T    C        0      0        2 
   2  chr2_58996116     AKia    T    C        0      0        2 
   2  chr2_58996116     AOna    T    C        0      0        2 
   2  chr2_58996116     ASom    T    C        0      0        2 
   2  chr2_58996116     HCab    T    C        0      0        2 
   2  chr2_58996116     HPrz    T    C        0      0        2 
   2  chr2_58996116     ZBoe    T    C        0      0        2 
   2  chr2_58996116     ZGre    T    C        1      2        2 
   2  chr2_58996116     ZHar    T    C        0      0        2 
   2  chr2_58996116   Sample    T    C        0      0        2 
   2  chr2_58997234     AAsi    C    A        0      0        2 
   2  chr2_58997234     AKia    C    A        0      0        2 
   2  chr2_58997234     AOna    C    A        0      0        2 
   2  chr2_58997234     ASom    C    A        0      0        2 
   2  chr2_58997234     HCab    C    A        0      0        2 
   2  chr2_58997234     HPrz    C    A        0      0        2 
   2  chr2_58997234     ZBoe    C    A        0      0        2 
   2  chr2_58997234     ZGre    C    A      0.5      1        2 
   2  chr2_58997234     ZHar    C    A        0      0        2 
   2  chr2_58997234   Sample    C    A        0      0        2 
   2  chr2_59000507     AAsi    A    G        0      0        2 
   2  chr2_59000507     AKia    A    G      0.5      1        2 
   2  chr2_59000507     AOna    A    G        0      0        2 
   2  chr2_59000507     ASom    A    G        0      0        2 
   2  chr2_59000507     HCab    A    G        0      0        2 
   2  chr2_59000507     HPrz    A    G        0      0        2 
   2  chr2_59000507     ZBoe    A    G        0      0        2 
   2  chr2_59000507     ZGre    A    G        0      0        2 
   2  chr2_59000507     ZHar    A    G        0      0        2 
   2  chr2_59000507   Sample    A    G        0      0        2 
   2  chr2_59002515     AAsi    T    C        0      0        2 
   2  chr2_59002515     AKia    T    C        0      0        2 
   2  chr2_59002515     AOna    T    C        0      0        2 
   2  chr2_59002515     ASom    T    C        0      0        2 
   2  chr2_59002515     HCab    T    C        1      2        2 
   2  chr2_59002515     HPrz    T    C        0      0        2 
   2  chr2_59002515     ZBoe    T    C        0      0        2 
   2  chr2_59002515     ZGre    T    C        0      0        2 
   2  chr2_59002515     ZHar    T    C        0      0        2 
   2  chr2_59002515   Sample    T    C        0      0        2 
   2  chr2_59003491     AAsi    T    C        0      0        2 
   2  chr2_59003491     AKia    T    C        0      0        2 
   2  chr2_59003491     AOna    T    C        0      0        2 
   2  chr2_59003491     ASom    T    C        0      0        2 
   2  chr2_59003491     HCab    T    C        1      2        2 
   2  chr2_59003491     HPrz    T    C        1      2        2 
   2  chr2_59003491     ZBoe    T    C        0      0        2 
   2  chr2_59003491     ZGre    T    C        0      0        2 
   2  chr2_59003491     ZHar    T    C        0      0        2 
   2  chr2_59003491   Sample    T    C        0      0        2 
   2  chr2_59003698     AAsi    C    T        0      0        2 
   2  chr2_59003698     AKia    C    T        0      0        2 
   2  chr2_59003698     AOna    C    T        0      0        2 
   2  chr2_59003698     ASom    C    T        0      0        2 
   2  chr2_59003698     HCab    C    T        1      2        2 
   2  chr2_59003698     HPrz    C    T        1      2        2 
   2  chr2_59003698     ZBoe    C    T        0      0        2 
   2  chr2_59003698     ZGre    C    T        0      0        2 
   2  chr2_59003698     ZHar    C    T        0      0        2 
   2  chr2_59003698   Sample    C    T        0      0        2 
   2  chr2_59010812     AAsi    G    T        0      0        2 
   2  chr2_59010812     AKia    G    T        0      0        2 
   2  chr2_59010812     AOna    G    T        0      0        2 
   2  chr2_59010812     ASom    G    T        0      0        2 
   2  chr2_59010812     HCab    G    T        1      2        2 
   2  chr2_59010812     HPrz    G    T        1      2        2 
   2  chr2_59010812     ZBoe    G    T        0      0        2 
   2  chr2_59010812     ZGre    G    T        0      0        2 
   2  chr2_59010812     ZHar    G    T        0      0        2 
   2  chr2_59010812   Sample    G    T        0      0        2 
   2  chr2_59021986     AAsi    G    A        0      0        2 
   2  chr2_59021986     AKia    G    A        0      0        2 
   2  chr2_59021986     AOna    G    A        0      0        2 
   2  chr2_59021986     ASom    G    A        0      0        2 
   2  chr2_59021986     HCab    G    A        1      2        2 
   2  chr2_59021986     HPrz    G    A        1      2        2 
   2  chr2_59021986     ZBoe    G    A        0      0        2 
   2  chr2_59021986     ZGre    G    A        0      0        2 
   2  chr2_59021986     ZHar    G    A        0      0        2 
   2  chr2_59021986   Sample    G    A        0      0        2 
   2  chr2_59022896     AAsi    C    T        0      0        2 
   2  chr2_59022896     AKia    C    T        1      2        2 
   2  chr2_59022896     AOna    C    T        0      0        2 
   2  chr2_59022896     ASom    C    T        0      0        2 
   2  chr2_59022896     HCab    C    T        0      0        2 
   2  chr2_59022896     HPrz    C    T        0      0        2 
   2  chr2_59022896     ZBoe    C    T        0      0        2 
   2  chr2_59022896     ZGre    C    T        0      0        2 
   2  chr2_59022896     ZHar    C    T        0      0        2 
   2  chr2_59022896   Sample    C    T        0      0        2 
   2  chr2_59023680     AAsi    T    A      0.5      1        2 
   2  chr2_59023680     AKia    T    A        0      0        2 
   2  chr2_59023680     AOna    T    A        0      0        2 
   2  chr2_59023680     ASom    T    A        0      0        2 
   2  chr2_59023680     HCab    T    A        0      0        2 
   2  chr2_59023680     HPrz    T    A        0      0        2 
   2  chr2_59023680     ZBoe    T    A        0      0        2 
   2  chr2_59023680     ZGre    T    A        0      0        2 
   2  chr2_59023680     ZHar    T    A        0      0        2 
   2  chr2_59023680   Sample    T    A        0      0        2 
   2  chr2_59027658     AAsi    T    C        0      0        2 
   2  chr2_59027658     AKia    T    C        0      0        2 
   2  chr2_59027658     AOna    T    C      0.5      1        2 
   2  chr2_59027658     ASom    T    C        0      0        2 
   2  chr2_59027658     HCab    T    C        0      0        2 
   2  chr2_59027658     HPrz    T    C        0      0        2 
   2  chr2_59027658     ZBoe    T    C        0      0        2 
   2  chr2_59027658     ZGre    T    C        0      0        2 
   2  chr2_59027658     ZHar    T    C        0      0        2 
   2  chr2_59027658   Sample    T    C        0      0        2 
   2  chr2_59033395     AAsi    G    C        0      0        2 
   2  chr2_59033395     AKia    G    C        0      0        2 
   2  chr2_59033395     AOna    G    C        0      0        2 
   2  chr2_59033395     ASom    G    C        0      0        2 
   2  chr2_59033395     HCab    G    C        1      2        2 
   2  chr2_59033395     HPrz    G    C        1      2        2 
   2  chr2_59033395     ZBoe    G    C        0      0        2 
   2  chr2_59033395     ZGre    G    C        0      0        2 
   2  chr2_59033395     ZHar    G    C        0      0        2 
   2  chr2_59033395   Sample    G    C        0      0        2 
   2  chr2_59034509     AAsi    C    T        0      0        2 
   2  chr2_59034509     AKia    C    T        0      0        2 
   2  chr2_59034509     AOna    C    T        0      0        2 
   2  chr2_59034509     ASom    C    T        0      0        2 
   2  chr2_59034509     HCab    C    T        0      0        2 
   2  chr2_59034509     HPrz    C    T        0      0        2 
   2  chr2_59034509     ZBoe    C    T      0.5      1        2 
   2  chr2_59034509     ZGre    C    T        0      0        2 
   2  chr2_59034509     ZHar    C    T        0      0        2 
   2  chr2_59034509   Sample    C    T        0      0        2 
   2  chr2_59036430     AAsi    A    G        0      0        2 
   2  chr2_59036430     AKia    A    G      0.5      1        2 
   2  chr2_59036430     AOna    A    G        0      0        2 
   2  chr2_59036430     ASom    A    G        0      0        2 
   2  chr2_59036430     HCab    A    G        0      0        2 
   2  chr2_59036430     HPrz    A    G        0      0        2 
   2  chr2_59036430     ZBoe    A    G        0      0        2 
   2  chr2_59036430     ZGre    A    G        0      0        2 
   2  chr2_59036430     ZHar    A    G        0      0        2 
   2  chr2_59036430   Sample    A    G        0      0        2 
   2  chr2_59038802     AAsi    C    G        0      0        2 
   2  chr2_59038802     AKia    C    G        0      0        2 
   2  chr2_59038802     AOna    C    G        0      0        2 
   2  chr2_59038802     ASom    C    G        0      0        2 
   2  chr2_59038802     HCab    C    G        1      2        2 
   2  chr2_59038802     HPrz    C    G        1      2        2 
   2  chr2_59038802     ZBoe    C    G        0      0        2 
   2  chr2_59038802     ZGre    C    G        0      0        2 
   2  chr2_59038802     ZHar    C    G        0      0        2 
   2  chr2_59038802   Sample    C    G        0      0        2 
   2  chr2_59039133     AAsi    C    A        0      0        2 
   2  chr2_59039133     AKia    C    A        0      0        2 
   2  chr2_59039133     AOna    C    A      0.5      1        2 
   2  chr2_59039133     ASom    C    A        0      0        2 
   2  chr2_59039133     HCab    C    A        0      0        2 
   2  chr2_59039133     HPrz    C    A        0      0        2 
   2  chr2_59039133     ZBoe    C    A        0      0        2 
   2  chr2_59039133     ZGre    C    A        0      0        2 
   2  chr2_59039133     ZHar    C    A        0      0        2 
   2  chr2_59039133   Sample    C    A        0      0        2 
   2  chr2_59045626     AAsi    G    C        0      0        2 
   2  chr2_59045626     AKia    G    C        0      0        2 
   2  chr2_59045626     AOna    G    C        0      0        2 
   2  chr2_59045626     ASom    G    C        0      0        2 
   2  chr2_59045626     HCab    G    C        1      2        2 
   2  chr2_59045626     HPrz    G    C      0.5      1        2 
   2  chr2_59045626     ZBoe    G    C        0      0        2 
   2  chr2_59045626     ZGre    G    C        0      0        2 
   2  chr2_59045626     ZHar    G    C        0      0        2 
   2  chr2_59045626   Sample    G    C        0      0        2 
   2  chr2_59047590     AAsi    G    A        0      0        2 
   2  chr2_59047590     AKia    G    A        0      0        2 
   2  chr2_59047590     AOna    G    A        0      0        2 
   2  chr2_59047590     ASom    G    A        0      0        2 
   2  chr2_59047590     HCab    G    A        1      2        2 
   2  chr2_59047590     HPrz    G    A      0.5      1        2 
   2  chr2_59047590     ZBoe    G    A        0      0        2 
   2  chr2_59047590     ZGre    G    A        0      0        2 
   2  chr2_59047590     ZHar    G    A        0      0        2 
   2  chr2_59047590   Sample    G    A        0      0        2 
   2  chr2_59053827     AAsi    T    C        1      2        2 
   2  chr2_59053827     AKia    T    C      0.5      1        2 
   2  chr2_59053827     AOna    T    C        0      0        2 
   2  chr2_59053827     ASom    T    C        1      2        2 
   2  chr2_59053827     HCab    T    C        0      0        2 
   2  chr2_59053827     HPrz    T    C        0      0        2 
   2  chr2_59053827     ZBoe    T    C        0      0        2 
   2  chr2_59053827     ZGre    T    C        0      0        2 
   2  chr2_59053827     ZHar    T    C        0      0        2 
   2  chr2_59053827   Sample    T    C        1      2        2 
   2  chr2_59055191     AAsi    T    C        0      0        2 
   2  chr2_59055191     AKia    T    C        0      0        2 
   2  chr2_59055191     AOna    T    C        0      0        2 
   2  chr2_59055191     ASom    T    C        0      0        2 
   2  chr2_59055191     HCab    T    C        1      2        2 
   2  chr2_59055191     HPrz    T    C        1      2        2 
   2  chr2_59055191     ZBoe    T    C        0      0        2 
   2  chr2_59055191     ZGre    T    C        0      0        2 
   2  chr2_59055191     ZHar    T    C        0      0        2 
   2  chr2_59055191   Sample    T    C        0      0        2 
   2  chr2_59065475     AAsi    G    C        0      0        2 
   2  chr2_59065475     AKia    G    C        0      0        2 
   2  chr2_59065475     AOna    G    C      0.5      1        2 
   2  chr2_59065475     ASom    G    C        0      0        2 
   2  chr2_59065475     HCab    G    C        0      0        2 
   2  chr2_59065475     HPrz    G    C        0      0        2 
   2  chr2_59065475     ZBoe    G    C        0      0        2 
   2  chr2_59065475     ZGre    G    C        0      0        2 
   2  chr2_59065475     ZHar    G    C        0      0        2 
   2  chr2_59065475   Sample    G    C        0      0        2 
   2  chr2_59066884     AAsi    A    G      0.5      1        2 
   2  chr2_59066884     AKia    A    G        0      0        2 
   2  chr2_59066884     AOna    A    G        0      0        2 
   2  chr2_59066884     ASom    A    G        0      0        2 
   2  chr2_59066884     HCab    A    G        0      0        2 
   2  chr2_59066884     HPrz    A    G        0      0        2 
   2  chr2_59066884     ZBoe    A    G        0      0        2 
   2  chr2_59066884     ZGre    A    G        0      0        2 
   2  chr2_59066884     ZHar    A    G        0      0        2 
   2  chr2_59066884   Sample    A    G        0      0        2 
   2  chr2_59070991     AAsi    T    C        0      0        2 
   2  chr2_59070991     AKia    T    C        0      0        2 
   2  chr2_59070991     AOna    T    C        0      0        2 
   2  chr2_59070991     ASom    T    C        0      0        2 
   2  chr2_59070991     HCab    T    C        0      0        2 
   2  chr2_59070991     HPrz    T    C        0      0        2 
   2  chr2_59070991     ZBoe    T    C      0.5      1        2 
   2  chr2_59070991     ZGre    T    C        0      0        2 
   2  chr2_59070991     ZHar    T    C        0      0        2 
   2  chr2_59070991   Sample    T    C        0      0        2 
   2  chr2_59071702     AAsi    A    G        0      0        2 
   2  chr2_59071702     AKia    A    G        0      0        2 
   2  chr2_59071702     AOna    A    G        0      0        2 
   2  chr2_59071702     ASom    A    G        0      0        2 
   2  chr2_59071702     HCab    A    G        0      0        2 
   2  chr2_59071702     HPrz    A    G        0      0        2 
   2  chr2_59071702     ZBoe    A    G        0      0        2 
   2  chr2_59071702     ZGre    A    G        0      0        2 
   2  chr2_59071702     ZHar    A    G        1      2        2 
   2  chr2_59071702   Sample    A    G        0      0        2 
   2  chr2_59071917     AAsi    C    G        0      0        2 
   2  chr2_59071917     AKia    C    G        0      0        2 
   2  chr2_59071917     AOna    C    G        0      0        2 
   2  chr2_59071917     ASom    C    G        0      0        2 
   2  chr2_59071917     HCab    C    G        0      0        2 
   2  chr2_59071917     HPrz    C    G      0.5      1        2 
   2  chr2_59071917     ZBoe    C    G        0      0        2 
   2  chr2_59071917     ZGre    C    G        0      0        2 
   2  chr2_59071917     ZHar    C    G        0      0        2 
   2  chr2_59071917   Sample    C    G        0      0        2 
   2  chr2_59073173     AAsi    C    A        0      0        2 
   2  chr2_59073173     AKia    C    A        0      0        2 
   2  chr2_59073173     AOna    C    A        0      0        2 
   2  chr2_59073173     ASom    C    A        0      0        2 
   2  chr2_59073173     HCab    C    A        0      0        2 
   2  chr2_59073173     HPrz    C    A        0      0        2 
   2  chr2_59073173     ZBoe    C    A        0      0        2 
   2  chr2_59073173     ZGre    C    A      0.5      1        2 
   2  chr2_59073173     ZHar    C    A        0      0        2 
   2  chr2_59073173   Sample    C    A        0      0        2 
   2  chr2_59075929     AAsi    A    G        1      2        2 
   2  chr2_59075929     AKia    A    G        0      0        2 
   2  chr2_59075929     AOna    A    G        0      0        2 
   2  chr2_59075929     ASom    A    G        1      2        2 
   2  chr2_59075929     HCab    A    G        1      2        2 
   2  chr2_59075929     HPrz    A    G        1      2        2 
   2  chr2_59075929     ZBoe    A    G        0      0        2 
   2  chr2_59075929     ZGre    A    G        0      0        2 
   2  chr2_59075929     ZHar    A    G        0      0        2 
   2  chr2_59075929   Sample    A    G        1      2        2 
   2  chr2_59079434     AAsi    C    T        0      0        2 
   2  chr2_59079434     AKia    C    T        0      0        2 
   2  chr2_59079434     AOna    C    T        0      0        2 
   2  chr2_59079434     ASom    C    T        0      0        2 
   2  chr2_59079434     HCab    C    T        0      0        2 
   2  chr2_59079434     HPrz    C    T        0      0        2 
   2  chr2_59079434     ZBoe    C    T        0      0        2 
   2  chr2_59079434     ZGre    C    T        0      0        2 
   2  chr2_59079434     ZHar    C    T        1      2        2 
   2  chr2_59079434   Sample    C    T        0      0        2 
   2  chr2_59081467     AAsi    A    C        0      0        2 
   2  chr2_59081467     AKia    A    C      0.5      1        2 
   2  chr2_59081467     AOna    A    C      0.5      1        2 
   2  chr2_59081467     ASom    A    C        0      0        2 
   2  chr2_59081467     HCab    A    C        0      0        2 
   2  chr2_59081467     HPrz    A    C        0      0        2 
   2  chr2_59081467     ZBoe    A    C        0      0        2 
   2  chr2_59081467     ZGre    A    C        0      0        2 
   2  chr2_59081467     ZHar    A    C        0      0        2 
   2  chr2_59081467   Sample    A    C        0      0        2 
   2  chr2_59085802     AAsi    A    G        1      2        2 
   2  chr2_59085802     AKia    A    G        0      0        2 
   2  chr2_59085802     AOna    A    G        0      0        2 
   2  chr2_59085802     ASom    A    G        0      0        2 
   2  chr2_59085802     HCab    A    G        0      0        2 
   2  chr2_59085802     HPrz    A    G        0      0        2 
   2  chr2_59085802     ZBoe    A    G        0      0        2 
   2  chr2_59085802     ZGre    A    G        0      0        2 
   2  chr2_59085802     ZHar    A    G        0      0        2 
   2  chr2_59085802   Sample    A    G        0      0        2 
   2  chr2_59087450     AAsi    G    C        0      0        2 
   2  chr2_59087450     AKia    G    C        0      0        2 
   2  chr2_59087450     AOna    G    C        0      0        2 
   2  chr2_59087450     ASom    G    C        0      0        2 
   2  chr2_59087450     HCab    G    C        0      0        2 
   2  chr2_59087450     HPrz    G    C        0      0        2 
   2  chr2_59087450     ZBoe    G    C        1      2        2 
   2  chr2_59087450     ZGre    G    C        0      0        2 
   2  chr2_59087450     ZHar    G    C        0      0        2 
   2  chr2_59087450   Sample    G    C        0      0        2 
   2  chr2_59104660     AAsi    A    C        0      0        2 
   2  chr2_59104660     AKia    A    C        0      0        2 
   2  chr2_59104660     AOna    A    C        0      0        2 
   2  chr2_59104660     ASom    A    C      0.5      1        2 
   2  chr2_59104660     HCab    A    C        0      0        2 
   2  chr2_59104660     HPrz    A    C        0      0        2 
   2  chr2_59104660     ZBoe    A    C        0      0        2 
   2  chr2_59104660     ZGre    A    C        0      0        2 
   2  chr2_59104660     ZHar    A    C        0      0        2 
   2  chr2_59104660   Sample    A    C        0      0        2 
   2  chr2_59106963     AAsi    T    G        0      0        2 
   2  chr2_59106963     AKia    T    G        0      0        2 
   2  chr2_59106963     AOna    T    G        0      0        2 
   2  chr2_59106963     ASom    T    G        0      0        2 
   2  chr2_59106963     HCab    T    G        1      2        2 
   2  chr2_59106963     HPrz    T    G        1      2        2 
   2  chr2_59106963     ZBoe    T    G        0      0        2 
   2  chr2_59106963     ZGre    T    G        0      0        2 
   2  chr2_59106963     ZHar    T    G        0      0        2 
   2  chr2_59106963   Sample    T    G        0      0        2 
   2  chr2_59108569     AAsi    T    C        0      0        2 
   2  chr2_59108569     AKia    T    C        0      0        2 
   2  chr2_59108569     AOna    T    C      0.5      1        2 
   2  chr2_59108569     ASom    T    C        0      0        2 
   2  chr2_59108569     HCab    T    C        0      0        2 
   2  chr2_59108569     HPrz    T    C        0      0        2 
   2  chr2_59108569     ZBoe    T    C        0      0        2 
   2  chr2_59108569     ZGre    T    C        0      0        2 
   2  chr2_59108569     ZHar    T    C        0      0        2 
   2  chr2_59108569   Sample    T    C        0      0        2 
   2  chr2_59118957     AAsi    T    C        0      0        2 
   2  chr2_59118957     AKia    T    C        0      0        2 
   2  chr2_59118957     AOna    T    C        0      0        2 
   2  chr2_59118957     ASom    T    C        0      0        2 
   2  chr2_59118957     HCab    T    C        0      0        2 
   2  chr2_59118957     HPrz    T    C        0      0        2 
   2  chr2_59118957     ZBoe    T    C      0.5      1        2 
   2  chr2_59118957     ZGre    T    C        0      0        2 
   2  chr2_59118957     ZHar    T    C        0      0        2 
   2  chr2_59118957   Sample    T    C        0      0        2 
   2  chr2_59123157     AAsi    T    C        0      0        2 
   2  chr2_59123157     AKia    T    C        0      0        2 
   2  chr2_59123157     AOna    T    C        0      0        2 
   2  chr2_59123157     ASom    T    C        0      0        2 
   2  chr2_59123157     HCab    T    C        1      2        2 
   2  chr2_59123157     HPrz    T    C        1      2        2 
   2  chr2_59123157     ZBoe    T    C        0      0        2 
   2  chr2_59123157     ZGre    T    C        0      0        2 
   2  chr2_59123157     ZHar    T    C        0      0        2 
   2  chr2_59123157   Sample    T    C        0      0        2 
   2  chr2_59123540     AAsi    A    G        0      0        2 
   2  chr2_59123540     AKia    A    G        0      0        2 
   2  chr2_59123540     AOna    A    G        0      0        2 
   2  chr2_59123540     ASom    A    G        0      0        2 
   2  chr2_59123540     HCab    A    G        0      0        2 
   2  chr2_59123540     HPrz    A    G        0      0        2 
   2  chr2_59123540     ZBoe    A    G        0      0        2 
   2  chr2_59123540     ZGre    A    G        0      0        2 
   2  chr2_59123540     ZHar    A    G        1      2        2 
   2  chr2_59123540   Sample    A    G        0      0        2 
   2  chr2_59125095     AAsi    A    G        0      0        2 
   2  chr2_59125095     AKia    A    G        0      0        2 
   2  chr2_59125095     AOna    A    G        0      0        2 
   2  chr2_59125095     ASom    A    G        0      0        2 
   2  chr2_59125095     HCab    A    G        0      0        2 
   2  chr2_59125095     HPrz    A    G        0      0        2 
   2  chr2_59125095     ZBoe    A    G      0.5      1        2 
   2  chr2_59125095     ZGre    A    G        0      0        2 
   2  chr2_59125095     ZHar    A    G        0      0        2 
   2  chr2_59125095   Sample    A    G        0      0        2 
   2  chr2_59128816     AAsi    A    G        0      0        2 
   2  chr2_59128816     AKia    A    G        0      0        2 
   2  chr2_59128816     AOna    A    G        0      0        2 
   2  chr2_59128816     ASom    A    G        0      0        2 
   2  chr2_59128816     HCab    A    G        1      2        2 
   2  chr2_59128816     HPrz    A    G        1      2        2 
   2  chr2_59128816     ZBoe    A    G        0      0        2 
   2  chr2_59128816     ZGre    A    G        0      0        2 
   2  chr2_59128816     ZHar    A    G        0      0        2 
   2  chr2_59128816   Sample    A    G        0      0        2 
   2  chr2_59131826     AAsi    C    T        0      0        2 
   2  chr2_59131826     AKia    C    T        0      0        2 
   2  chr2_59131826     AOna    C    T        0      0        2 
   2  chr2_59131826     ASom    C    T        0      0        2 
   2  chr2_59131826     HCab    C    T        1      2        2 
   2  chr2_59131826     HPrz    C    T        1      2        2 
   2  chr2_59131826     ZBoe    C    T        0      0        2 
   2  chr2_59131826     ZGre    C    T        0      0        2 
   2  chr2_59131826     ZHar    C    T        0      0        2 
   2  chr2_59131826   Sample    C    T        0      0        2 
   2  chr2_59143066     AAsi    C    T        1      2        2 
   2  chr2_59143066     AKia    C    T        0      0        2 
   2  chr2_59143066     AOna    C    T        0      0        2 
   2  chr2_59143066     ASom    C    T      0.5      1        2 
   2  chr2_59143066     HCab    C    T        0      0        2 
   2  chr2_59143066     HPrz    C    T        0      0        2 
   2  chr2_59143066     ZBoe    C    T        0      0        2 
   2  chr2_59143066     ZGre    C    T        0      0        2 
   2  chr2_59143066     ZHar    C    T        0      0        2 
   2  chr2_59143066   Sample    C    T        1      2        2 
   2  chr2_59148402     AAsi    C    G        0      0        2 
   2  chr2_59148402     AKia    C    G        0      0        2 
   2  chr2_59148402     AOna    C    G        0      0        2 
   2  chr2_59148402     ASom    C    G        0      0        2 
   2  chr2_59148402     HCab    C    G      0.5      1        2 
   2  chr2_59148402     HPrz    C    G        1      2        2 
   2  chr2_59148402     ZBoe    C    G        0      0        2 
   2  chr2_59148402     ZGre    C    G        0      0        2 
   2  chr2_59148402     ZHar    C    G        0      0        2 
   2  chr2_59148402   Sample    C    G        0      0        2 
   2  chr2_59149212     AAsi    G    T        0      0        2 
   2  chr2_59149212     AKia    G    T        0      0        2 
   2  chr2_59149212     AOna    G    T        0      0        2 
   2  chr2_59149212     ASom    G    T        0      0        2 
   2  chr2_59149212     HCab    G    T      0.5      1        2 
   2  chr2_59149212     HPrz    G    T        1      2        2 
   2  chr2_59149212     ZBoe    G    T        0      0        2 
   2  chr2_59149212     ZGre    G    T        0      0        2 
   2  chr2_59149212     ZHar    G    T        0      0        2 
   2  chr2_59149212   Sample    G    T        0      0        2 
   2  chr2_59153369     AAsi    G    A        0      0        2 
   2  chr2_59153369     AKia    G    A        0      0        2 
   2  chr2_59153369     AOna    G    A        0      0        2 
   2  chr2_59153369     ASom    G    A        0      0        2 
   2  chr2_59153369     HCab    G    A        1      2        2 
   2  chr2_59153369     HPrz    G    A        1      2        2 
   2  chr2_59153369     ZBoe    G    A        0      0        2 
   2  chr2_59153369     ZGre    G    A        0      0        2 
   2  chr2_59153369     ZHar    G    A        0      0        2 
   2  chr2_59153369   Sample    G    A        0      0        2 
   2  chr2_59153968     AAsi    T    C        0      0        2 
   2  chr2_59153968     AKia    T    C        0      0        2 
   2  chr2_59153968     AOna    T    C        0      0        2 
   2  chr2_59153968     ASom    T    C        0      0        2 
   2  chr2_59153968     HCab    T    C      0.5      1        2 
   2  chr2_59153968     HPrz    T    C        0      0        2 
   2  chr2_59153968     ZBoe    T    C        0      0        2 
   2  chr2_59153968     ZGre    T    C        0      0        2 
   2  chr2_59153968     ZHar    T    C        0      0        2 
   2  chr2_59153968   Sample    T    C        0      0        2 
   2  chr2_59154806     AAsi    T    G        1      2        2 
   2  chr2_59154806     AKia    T    G      0.5      1        2 
   2  chr2_59154806     AOna    T    G      0.5      1        2 
   2  chr2_59154806     ASom    T    G        1      2        2 
   2  chr2_59154806     HCab    T    G        0      0        2 
   2  chr2_59154806     HPrz    T    G        0      0        2 
   2  chr2_59154806     ZBoe    T    G        0      0        2 
   2  chr2_59154806     ZGre    T    G        0      0        2 
   2  chr2_59154806     ZHar    T    G        0      0        2 
   2  chr2_59154806   Sample    T    G        1      2        2 
   2  chr2_59157145     AAsi    G    T        0      0        2 
   2  chr2_59157145     AKia    G    T        0      0        2 
   2  chr2_59157145     AOna    G    T        0      0        2 
   2  chr2_59157145     ASom    G    T        0      0        2 
   2  chr2_59157145     HCab    G    T        1      2        2 
   2  chr2_59157145     HPrz    G    T        1      2        2 
   2  chr2_59157145     ZBoe    G    T        0      0        2 
   2  chr2_59157145     ZGre    G    T        0      0        2 
   2  chr2_59157145     ZHar    G    T        0      0        2 
   2  chr2_59157145   Sample    G    T        0      0        2 
   2  chr2_59158059     AAsi    C    T        0      0        2 
   2  chr2_59158059     AKia    C    T        0      0        2 
   2  chr2_59158059     AOna    C    T        0      0        2 
   2  chr2_59158059     ASom    C    T        0      0        2 
   2  chr2_59158059     HCab    C    T        0      0        2 
   2  chr2_59158059     HPrz    C    T        0      0        2 
   2  chr2_59158059     ZBoe    C    T        0      0        2 
   2  chr2_59158059     ZGre    C    T      0.5      1        2 
   2  chr2_59158059     ZHar    C    T        0      0        2 
   2  chr2_59158059   Sample    C    T        0      0        2 
   2  chr2_59165355     AAsi    G    T        0      0        2 
   2  chr2_59165355     AKia    G    T        0      0        2 
   2  chr2_59165355     AOna    G    T        0      0        2 
   2  chr2_59165355     ASom    G    T        0      0        2 
   2  chr2_59165355     HCab    G    T        1      2        2 
   2  chr2_59165355     HPrz    G    T      0.5      1        2 
   2  chr2_59165355     ZBoe    G    T        0      0        2 
   2  chr2_59165355     ZGre    G    T        0      0        2 
   2  chr2_59165355     ZHar    G    T        0      0        2 
   2  chr2_59165355   Sample    G    T        0      0        2 
   2  chr2_59167849     AAsi    A    G        0      0        2 
   2  chr2_59167849     AKia    A    G        0      0        2 
   2  chr2_59167849     AOna    A    G        0      0        2 
   2  chr2_59167849     ASom    A    G        0      0        2 
   2  chr2_59167849     HCab    A    G      0.5      1        2 
   2  chr2_59167849     HPrz    A    G        0      0        2 
   2  chr2_59167849     ZBoe    A    G      0.5      1        2 
   2  chr2_59167849     ZGre    A    G        0      0        2 
   2  chr2_59167849     ZHar    A    G        0      0        2 
   2  chr2_59167849   Sample    A    G        0      0        2 
   2  chr2_59174807     AAsi    A    G        1      2        2 
   2  chr2_59174807     AKia    A    G        0      0        2 
   2  chr2_59174807     AOna    A    G        0      0        2 
   2  chr2_59174807     ASom    A    G      0.5      1        2 
   2  chr2_59174807     HCab    A    G        0      0        2 
   2  chr2_59174807     HPrz    A    G        0      0        2 
   2  chr2_59174807     ZBoe    A    G        0      0        2 
   2  chr2_59174807     ZGre    A    G        0      0        2 
   2  chr2_59174807     ZHar    A    G        0      0        2 
   2  chr2_59174807   Sample    A    G        1      2        2 
   2  chr2_59178429     AAsi    C    G        0      0        2 
   2  chr2_59178429     AKia    C    G        0      0        2 
   2  chr2_59178429     AOna    C    G        0      0        2 
   2  chr2_59178429     ASom    C    G        0      0        2 
   2  chr2_59178429     HCab    C    G        1      2        2 
   2  chr2_59178429     HPrz    C    G        1      2        2 
   2  chr2_59178429     ZBoe    C    G        0      0        2 
   2  chr2_59178429     ZGre    C    G        0      0        2 
   2  chr2_59178429     ZHar    C    G        0      0        2 
   2  chr2_59178429   Sample    C    G        0      0        2 
   2  chr2_59183654     AAsi    G    T        0      0        2 
   2  chr2_59183654     AKia    G    T        0      0        2 
   2  chr2_59183654     AOna    G    T        0      0        2 
   2  chr2_59183654     ASom    G    T      0.5      1        2 
   2  chr2_59183654     HCab    G    T        0      0        2 
   2  chr2_59183654     HPrz    G    T        0      0        2 
   2  chr2_59183654     ZBoe    G    T        0      0        2 
   2  chr2_59183654     ZGre    G    T        0      0        2 
   2  chr2_59183654     ZHar    G    T        0      0        2 
   2  chr2_59183654   Sample    G    T        0      0        2 
   2  chr2_59190439     AAsi    G    A        0      0        2 
   2  chr2_59190439     AKia    G    A        0      0        2 
   2  chr2_59190439     AOna    G    A        0      0        2 
   2  chr2_59190439     ASom    G    A        0      0        2 
   2  chr2_59190439     HCab    G    A        1      2        2 
   2  chr2_59190439     HPrz    G    A        1      2        2 
   2  chr2_59190439     ZBoe    G    A        0      0        2 
   2  chr2_59190439     ZGre    G    A        0      0        2 
   2  chr2_59190439     ZHar    G    A        0      0        2 
   2  chr2_59190439   Sample    G    A        0      0        2 
   2  chr2_59193714     AAsi    G    A        0      0        2 
   2  chr2_59193714     AKia    G    A        0      0        2 
   2  chr2_59193714     AOna    G    A        0      0        2 
   2  chr2_59193714     ASom    G    A        0      0        2 
   2  chr2_59193714     HCab    G    A        0      0        2 
   2  chr2_59193714     HPrz    G    A        0      0        2 
   2  chr2_59193714     ZBoe    G    A        0      0        2 
   2  chr2_59193714     ZGre    G    A        0      0        2 
   2  chr2_59193714     ZHar    G    A        1      2        2 
   2  chr2_59193714   Sample    G    A        0      0        2 
   2  chr2_59200095     AAsi    T    C        0      0        2 
   2  chr2_59200095     AKia    T    C        0      0        2 
   2  chr2_59200095     AOna    T    C        0      0        2 
   2  chr2_59200095     ASom    T    C        0      0        2 
   2  chr2_59200095     HCab    T    C        1      2        2 
   2  chr2_59200095     HPrz    T    C        0      0        2 
   2  chr2_59200095     ZBoe    T    C        0      0        2 
   2  chr2_59200095     ZGre    T    C        0      0        2 
   2  chr2_59200095     ZHar    T    C        0      0        2 
   2  chr2_59200095   Sample    T    C        0      0        2 
   2  chr2_59202219     AAsi    A    G        0      0        2 
   2  chr2_59202219     AKia    A    G        0      0        2 
   2  chr2_59202219     AOna    A    G        0      0        2 
   2  chr2_59202219     ASom    A    G        0      0        2 
   2  chr2_59202219     HCab    A    G        1      2        2 
   2  chr2_59202219     HPrz    A    G      0.5      1        2 
   2  chr2_59202219     ZBoe    A    G        0      0        2 
   2  chr2_59202219     ZGre    A    G        0      0        2 
   2  chr2_59202219     ZHar    A    G        0      0        2 
   2  chr2_59202219   Sample    A    G        0      0        2 
   2  chr2_59207690     AAsi    C    T        0      0        2 
   2  chr2_59207690     AKia    C    T        0      0        2 
   2  chr2_59207690     AOna    C    T        0      0        2 
   2  chr2_59207690     ASom    C    T        0      0        2 
   2  chr2_59207690     HCab    C    T      0.5      1        2 
   2  chr2_59207690     HPrz    C    T        0      0        2 
   2  chr2_59207690     ZBoe    C    T        0      0        2 
   2  chr2_59207690     ZGre    C    T        0      0        2 
   2  chr2_59207690     ZHar    C    T        0      0        2 
   2  chr2_59207690   Sample    C    T        0      0        2 
   2  chr2_59218910     AAsi    A    G        0      0        2 
   2  chr2_59218910     AKia    A    G        0      0        2 
   2  chr2_59218910     AOna    A    G        0      0        2 
   2  chr2_59218910     ASom    A    G        0      0        2 
   2  chr2_59218910     HCab    A    G        0      0        2 
   2  chr2_59218910     HPrz    A    G        0      0        2 
   2  chr2_59218910     ZBoe    A    G      0.5      1        2 
   2  chr2_59218910     ZGre    A    G        0      0        2 
   2  chr2_59218910     ZHar    A    G        0      0        2 
   2  chr2_59218910   Sample    A    G        0      0        2 
   2  chr2_59238148     AAsi    A    G        0      0        2 
   2  chr2_59238148     AKia    A    G        0      0        2 
   2  chr2_59238148     AOna    A    G        0      0        2 
   2  chr2_59238148     ASom    A    G        0      0        2 
   2  chr2_59238148     HCab    A    G        0      0        2 
   2  chr2_59238148     HPrz    A    G        0      0        2 
   2  chr2_59238148     ZBoe    A    G        0      0        2 
   2  chr2_59238148     ZGre    A    G      0.5      1        2 
   2  chr2_59238148     ZHar    A    G        0      0        2 
   2  chr2_59238148   Sample    A    G        0      0        2 
   2  chr2_59242906     AAsi    C    T        0      0        2 
   2  chr2_59242906     AKia    C    T        0      0        2 
   2  chr2_59242906     AOna    C    T        0      0        2 
   2  chr2_59242906     ASom    C    T      0.5      1        2 
   2  chr2_59242906     HCab    C    T        0      0        2 
   2  chr2_59242906     HPrz    C    T        0      0        2 
   2  chr2_59242906     ZBoe    C    T        0      0        2 
   2  chr2_59242906     ZGre    C    T        0      0        2 
   2  chr2_59242906     ZHar    C    T        0      0        2 
   2  chr2_59242906   Sample    C    T        0      0        2 
   2  chr2_59245142     AAsi    C    T        0      0        2 
   2  chr2_59245142     AKia    C    T        1      2        2 
   2  chr2_59245142     AOna    C    T      0.5      1        2 
   2  chr2_59245142     ASom    C    T        0      0        2 
   2  chr2_59245142     HCab    C    T        0      0        2 
   2  chr2_59245142     HPrz    C    T        0      0        2 
   2  chr2_59245142     ZBoe    C    T        0      0        2 
   2  chr2_59245142     ZGre    C    T        0      0        2 
   2  chr2_59245142     ZHar    C    T        0      0        2 
   2  chr2_59245142   Sample    C    T        0      0        2 
   2  chr2_59252515     AAsi    G    T        0      0        2 
   2  chr2_59252515     AKia    G    T        0      0        2 
   2  chr2_59252515     AOna    G    T        0      0        2 
   2  chr2_59252515     ASom    G    T        0      0        2 
   2  chr2_59252515     HCab    G    T        0      0        2 
   2  chr2_59252515     HPrz    G    T        0      0        2 
   2  chr2_59252515     ZBoe    G    T      0.5      1        2 
   2  chr2_59252515     ZGre    G    T        0      0        2 
   2  chr2_59252515     ZHar    G    T        0      0        2 
   2  chr2_59252515   Sample    G    T        0      0        2 
   2  chr2_59256657     AAsi    T    C        0      0        2 
   2  chr2_59256657     AKia    T    C        0      0        2 
   2  chr2_59256657     AOna    T    C        0      0        2 
   2  chr2_59256657     ASom    T    C        0      0        2 
   2  chr2_59256657     HCab    T    C        1      2        2 
   2  chr2_59256657     HPrz    T    C        1      2        2 
   2  chr2_59256657     ZBoe    T    C        0      0        2 
   2  chr2_59256657     ZGre    T    C        0      0        2 
   2  chr2_59256657     ZHar    T    C        0      0        2 
   2  chr2_59256657   Sample    T    C        0      0        2 
   2  chr2_59261574     AAsi    T    C        0      0        2 
   2  chr2_59261574     AKia    T    C        0      0        2 
   2  chr2_59261574     AOna    T    C        0      0        2 
   2  chr2_59261574     ASom    T    C        1      2        2 
   2  chr2_59261574     HCab    T    C        0      0        2 
   2  chr2_59261574     HPrz    T    C        0      0        2 
   2  chr2_59261574     ZBoe    T    C        0      0        2 
   2  chr2_59261574     ZGre    T    C        0      0        2 
   2  chr2_59261574     ZHar    T    C        0      0        2 
   2  chr2_59261574   Sample    T    C        1      2        2 
   2  chr2_59262842     AAsi    T    C        0      0        2 
   2  chr2_59262842     AKia    T    C        0      0        2 
   2  chr2_59262842     AOna    T    C        0      0        2 
   2  chr2_59262842     ASom    T    C        0      0        2 
   2  chr2_59262842     HCab    T    C        1      2        2 
   2  chr2_59262842     HPrz    T    C        1      2        2 
   2  chr2_59262842     ZBoe    T    C        0      0        2 
   2  chr2_59262842     ZGre    T    C        0      0        2 
   2  chr2_59262842     ZHar    T    C        0      0        2 
   2  chr2_59262842   Sample    T    C        0      0        2 
   2  chr2_59266665     AAsi    G    T        0      0        2 
   2  chr2_59266665     AKia    G    T        0      0        2 
   2  chr2_59266665     AOna    G    T        0      0        2 
   2  chr2_59266665     ASom    G    T        0      0        2 
   2  chr2_59266665     HCab    G    T        0      0        2 
   2  chr2_59266665     HPrz    G    T        0      0        2 
   2  chr2_59266665     ZBoe    G    T        0      0        2 
   2  chr2_59266665     ZGre    G    T      0.5      1        2 
   2  chr2_59266665     ZHar    G    T        0      0        2 
   2  chr2_59266665   Sample    G    T        0      0        2 
   2  chr2_59295282     AAsi    A    G        0      0        2 
   2  chr2_59295282     AKia    A    G        0      0        2 
   2  chr2_59295282     AOna    A    G      0.5      1        2 
   2  chr2_59295282     ASom    A    G        0      0        2 
   2  chr2_59295282     HCab    A    G        0      0        2 
   2  chr2_59295282     HPrz    A    G        0      0        2 
   2  chr2_59295282     ZBoe    A    G        0      0        2 
   2  chr2_59295282     ZGre    A    G        0      0        2 
   2  chr2_59295282     ZHar    A    G        0      0        2 
   2  chr2_59295282   Sample    A    G        0      0        2 
   2  chr2_59296201     AAsi    A    G        0      0        2 
   2  chr2_59296201     AKia    A    G        0      0        2 
   2  chr2_59296201     AOna    A    G      0.5      1        2 
   2  chr2_59296201     ASom    A    G        0      0        2 
   2  chr2_59296201     HCab    A    G        0      0        2 
   2  chr2_59296201     HPrz    A    G        0      0        2 
   2  chr2_59296201     ZBoe    A    G        0      0        2 
   2  chr2_59296201     ZGre    A    G        0      0        2 
   2  chr2_59296201     ZHar    A    G        0      0        2 
   2  chr2_59296201   Sample    A    G        0      0        2 
   2  chr2_59302571     AAsi    T    C        0      0        2 
   2  chr2_59302571     AKia    T    C        0      0        2 
   2  chr2_59302571     AOna    T    C        0      0        2 
   2  chr2_59302571     ASom    T    C        0      0        2 
   2  chr2_59302571     HCab    T    C        0      0        2 
   2  chr2_59302571     HPrz    T    C        0      0        2 
   2  chr2_59302571     ZBoe    T    C        1      2        2 
   2  chr2_59302571     ZGre    T    C        0      0        2 
   2  chr2_59302571     ZHar    T    C        0      0        2 
   2  chr2_59302571   Sample    T    C        0      0        2 
   2  chr2_59304368     AAsi    C    T        0      0        2 
   2  chr2_59304368     AKia    C    T        0      0        2 
   2  chr2_59304368     AOna    C    T        0      0        2 
   2  chr2_59304368     ASom    C    T        0      0        2 
   2  chr2_59304368     HCab    C    T        0      0        2 
   2  chr2_59304368     HPrz    C    T      0.5      1        2 
   2  chr2_59304368     ZBoe    C    T        0      0        2 
   2  chr2_59304368     ZGre    C    T        0      0        2 
   2  chr2_59304368     ZHar    C    T        0      0        2 
   2  chr2_59304368   Sample    C    T        0      0        2 
   2  chr2_59306713     AAsi    T    G        0      0        2 
   2  chr2_59306713     AKia    T    G        0      0        2 
   2  chr2_59306713     AOna    T    G        0      0        2 
   2  chr2_59306713     ASom    T    G        0      0        2 
   2  chr2_59306713     HCab    T    G        1      2        2 
   2  chr2_59306713     HPrz    T    G        1      2        2 
   2  chr2_59306713     ZBoe    T    G        0      0        2 
   2  chr2_59306713     ZGre    T    G        0      0        2 
   2  chr2_59306713     ZHar    T    G        0      0        2 
   2  chr2_59306713   Sample    T    G        0      0        2 
   2  chr2_59309378     AAsi    C    T        0      0        2 
   2  chr2_59309378     AKia    C    T        0      0        2 
   2  chr2_59309378     AOna    C    T      0.5      1        2 
   2  chr2_59309378     ASom    C    T        0      0        2 
   2  chr2_59309378     HCab    C    T        0      0        2 
   2  chr2_59309378     HPrz    C    T        0      0        2 
   2  chr2_59309378     ZBoe    C    T        0      0        2 
   2  chr2_59309378     ZGre    C    T        0      0        2 
   2  chr2_59309378     ZHar    C    T        0      0        2 
   2  chr2_59309378   Sample    C    T        0      0        2 
   2  chr2_59310033     AAsi    G    A        0      0        2 
   2  chr2_59310033     AKia    G    A        0      0        2 
   2  chr2_59310033     AOna    G    A        0      0        2 
   2  chr2_59310033     ASom    G    A        0      0        2 
   2  chr2_59310033     HCab    G    A        1      2        2 
   2  chr2_59310033     HPrz    G    A        1      2        2 
   2  chr2_59310033     ZBoe    G    A        0      0        2 
   2  chr2_59310033     ZGre    G    A        0      0        2 
   2  chr2_59310033     ZHar    G    A        0      0        2 
   2  chr2_59310033   Sample    G    A        0      0        2 
   2  chr2_59311282     AAsi    G    A        0      0        2 
   2  chr2_59311282     AKia    G    A        0      0        2 
   2  chr2_59311282     AOna    G    A        0      0        2 
   2  chr2_59311282     ASom    G    A        0      0        2 
   2  chr2_59311282     HCab    G    A        0      0        2 
   2  chr2_59311282     HPrz    G    A        0      0        2 
   2  chr2_59311282     ZBoe    G    A        0      0        2 
   2  chr2_59311282     ZGre    G    A      0.5      1        2 
   2  chr2_59311282     ZHar    G    A        0      0        2 
   2  chr2_59311282   Sample    G    A        0      0        2 
   2  chr2_59334074     AAsi    G    T        0      0        2 
   2  chr2_59334074     AKia    G    T        0      0        2 
   2  chr2_59334074     AOna    G    T        0      0        2 
   2  chr2_59334074     ASom    G    T        0      0        2 
   2  chr2_59334074     HCab    G    T        1      2        2 
   2  chr2_59334074     HPrz    G    T        1      2        2 
   2  chr2_59334074     ZBoe    G    T        0      0        2 
   2  chr2_59334074     ZGre    G    T        0      0        2 
   2  chr2_59334074     ZHar    G    T        0      0        2 
   2  chr2_59334074   Sample    G    T        0      0        2 
   2  chr2_59348190     AAsi    A    G        0      0        2 
   2  chr2_59348190     AKia    A    G        0      0        2 
   2  chr2_59348190     AOna    A    G        0      0        2 
   2  chr2_59348190     ASom    A    G        0      0        2 
   2  chr2_59348190     HCab    A    G        0      0        2 
   2  chr2_59348190     HPrz    A    G        0      0        2 
   2  chr2_59348190     ZBoe    A    G        0      0        2 
   2  chr2_59348190     ZGre    A    G        0      0        2 
   2  chr2_59348190     ZHar    A    G        1      2        2 
   2  chr2_59348190   Sample    A    G        0      0        2 
   2  chr2_59351757     AAsi    T    C      0.5      1        2 
   2  chr2_59351757     AKia    T    C        0      0        2 
   2  chr2_59351757     AOna    T    C        0      0        2 
   2  chr2_59351757     ASom    T    C        1      2        2 
   2  chr2_59351757     HCab    T    C        0      0        2 
   2  chr2_59351757     HPrz    T    C        0      0        2 
   2  chr2_59351757     ZBoe    T    C        0      0        2 
   2  chr2_59351757     ZGre    T    C        0      0        2 
   2  chr2_59351757     ZHar    T    C        0      0        2 
   2  chr2_59351757   Sample    T    C        1      2        2 
   2  chr2_59351955     AAsi    A    G        0      0        2 
   2  chr2_59351955     AKia    A    G        0      0        2 
   2  chr2_59351955     AOna    A    G      0.5      1        2 
   2  chr2_59351955     ASom    A    G        0      0        2 
   2  chr2_59351955     HCab    A    G        0      0        2 
   2  chr2_59351955     HPrz    A    G        0      0        2 
   2  chr2_59351955     ZBoe    A    G        0      0        2 
   2  chr2_59351955     ZGre    A    G        0      0        2 
   2  chr2_59351955     ZHar    A    G        0      0        2 
   2  chr2_59351955   Sample    A    G        0      0        2 
   2  chr2_59359417     AAsi    C    A        0      0        2 
   2  chr2_59359417     AKia    C    A        0      0        2 
   2  chr2_59359417     AOna    C    A        0      0        2 
   2  chr2_59359417     ASom    C    A        0      0        2 
   2  chr2_59359417     HCab    C    A      0.5      1        2 
   2  chr2_59359417     HPrz    C    A        0      0        2 
   2  chr2_59359417     ZBoe    C    A        0      0        2 
   2  chr2_59359417     ZGre    C    A        0      0        2 
   2  chr2_59359417     ZHar    C    A        0      0        2 
   2  chr2_59359417   Sample    C    A        0      0        2 
   2  chr2_59360449     AAsi    C    T        0      0        2 
   2  chr2_59360449     AKia    C    T        0      0        2 
   2  chr2_59360449     AOna    C    T        0      0        2 
   2  chr2_59360449     ASom    C    T        0      0        2 
   2  chr2_59360449     HCab    C    T      0.5      1        2 
   2  chr2_59360449     HPrz    C    T        0      0        2 
   2  chr2_59360449     ZBoe    C    T        0      0        2 
   2  chr2_59360449     ZGre    C    T        0      0        2 
   2  chr2_59360449     ZHar    C    T        0      0        2 
   2  chr2_59360449   Sample    C    T        0      0        2 
   2  chr2_59365280     AAsi    T    A        0      0        2 
   2  chr2_59365280     AKia    T    A        0      0        2 
   2  chr2_59365280     AOna    T    A        0      0        2 
   2  chr2_59365280     ASom    T    A        0      0        2 
   2  chr2_59365280     HCab    T    A      0.5      1        2 
   2  chr2_59365280     HPrz    T    A        0      0        2 
   2  chr2_59365280     ZBoe    T    A        0      0        2 
   2  chr2_59365280     ZGre    T    A        0      0        2 
   2  chr2_59365280     ZHar    T    A        0      0        2 
   2  chr2_59365280   Sample    T    A        0      0        2 
   2  chr2_59367018     AAsi    C    T        1      2        2 
   2  chr2_59367018     AKia    C    T        0      0        2 
   2  chr2_59367018     AOna    C    T        0      0        2 
   2  chr2_59367018     ASom    C    T        1      2        2 
   2  chr2_59367018     HCab    C    T        0      0        2 
   2  chr2_59367018     HPrz    C    T        0      0        2 
   2  chr2_59367018     ZBoe    C    T        0      0        2 
   2  chr2_59367018     ZGre    C    T        0      0        2 
   2  chr2_59367018     ZHar    C    T        0      0        2 
   2  chr2_59367018   Sample    C    T        1      2        2 
   2  chr2_59375635     AAsi    C    T        0      0        2 
   2  chr2_59375635     AKia    C    T        0      0        2 
   2  chr2_59375635     AOna    C    T        0      0        2 
   2  chr2_59375635     ASom    C    T        0      0        2 
   2  chr2_59375635     HCab    C    T        0      0        2 
   2  chr2_59375635     HPrz    C    T      0.5      1        2 
   2  chr2_59375635     ZBoe    C    T        0      0        2 
   2  chr2_59375635     ZGre    C    T        0      0        2 
   2  chr2_59375635     ZHar    C    T        0      0        2 
   2  chr2_59375635   Sample    C    T        1      2        2 
   2  chr2_59377876     AAsi    A    G        1      2        2 
   2  chr2_59377876     AKia    A    G        0      0        2 
   2  chr2_59377876     AOna    A    G        0      0        2 
   2  chr2_59377876     ASom    A    G        1      2        2 
   2  chr2_59377876     HCab    A    G        1      2        2 
   2  chr2_59377876     HPrz    A    G        1      2        2 
   2  chr2_59377876     ZBoe    A    G        0      0        2 
   2  chr2_59377876     ZGre    A    G        0      0        2 
   2  chr2_59377876     ZHar    A    G        0      0        2 
   2  chr2_59377876   Sample    A    G        1      2        2 
   2  chr2_59378758     AAsi    C    T        1      2        2 
   2  chr2_59378758     AKia    C    T        0      0        2 
   2  chr2_59378758     AOna    C    T        0      0        2 
   2  chr2_59378758     ASom    C    T        1      2        2 
   2  chr2_59378758     HCab    C    T        1      2        2 
   2  chr2_59378758     HPrz    C    T        1      2        2 
   2  chr2_59378758     ZBoe    C    T        0      0        2 
   2  chr2_59378758     ZGre    C    T        0      0        2 
   2  chr2_59378758     ZHar    C    T        0      0        2 
   2  chr2_59378758   Sample    C    T        1      2        2 
   2  chr2_59380529     AAsi    C    T        0      0        2 
   2  chr2_59380529     AKia    C    T        0      0        2 
   2  chr2_59380529     AOna    C    T        0      0        2 
   2  chr2_59380529     ASom    C    T        0      0        2 
   2  chr2_59380529     HCab    C    T        1      2        2 
   2  chr2_59380529     HPrz    C    T        1      2        2 
   2  chr2_59380529     ZBoe    C    T        0      0        2 
   2  chr2_59380529     ZGre    C    T        0      0        2 
   2  chr2_59380529     ZHar    C    T        0      0        2 
   2  chr2_59380529   Sample    C    T        0      0        2 
   2  chr2_59384942     AAsi    T    C        0      0        2 
   2  chr2_59384942     AKia    T    C        1      2        2 
   2  chr2_59384942     AOna    T    C        0      0        2 
   2  chr2_59384942     ASom    T    C        0      0        2 
   2  chr2_59384942     HCab    T    C        0      0        2 
   2  chr2_59384942     HPrz    T    C        0      0        2 
   2  chr2_59384942     ZBoe    T    C        0      0        2 
   2  chr2_59384942     ZGre    T    C        0      0        2 
   2  chr2_59384942     ZHar    T    C        0      0        2 
   2  chr2_59384942   Sample    T    C        0      0        2 
   2  chr2_59387130     AAsi    T    C      0.5      1        2 
   2  chr2_59387130     AKia    T    C        0      0        2 
   2  chr2_59387130     AOna    T    C        0      0        2 
   2  chr2_59387130     ASom    T    C        0      0        2 
   2  chr2_59387130     HCab    T    C        0      0        2 
   2  chr2_59387130     HPrz    T    C        0      0        2 
   2  chr2_59387130     ZBoe    T    C        0      0        2 
   2  chr2_59387130     ZGre    T    C        0      0        2 
   2  chr2_59387130     ZHar    T    C        0      0        2 
   2  chr2_59387130   Sample    T    C        0      0        2 
   2  chr2_59387433     AAsi    A    G        0      0        2 
   2  chr2_59387433     AKia    A    G        0      0        2 
   2  chr2_59387433     AOna    A    G        0      0        2 
   2  chr2_59387433     ASom    A    G        0      0        2 
   2  chr2_59387433     HCab    A    G        1      2        2 
   2  chr2_59387433     HPrz    A    G        1      2        2 
   2  chr2_59387433     ZBoe    A    G        0      0        2 
   2  chr2_59387433     ZGre    A    G        0      0        2 
   2  chr2_59387433     ZHar    A    G        0      0        2 
   2  chr2_59387433   Sample    A    G        0      0        2 
   2  chr2_59388362     AAsi    T    C        0      0        2 
   2  chr2_59388362     AKia    T    C        1      2        2 
   2  chr2_59388362     AOna    T    C        1      2        2 
   2  chr2_59388362     ASom    T    C        0      0        2 
   2  chr2_59388362     HCab    T    C        0      0        2 
   2  chr2_59388362     HPrz    T    C        0      0        2 
   2  chr2_59388362     ZBoe    T    C        0      0        2 
   2  chr2_59388362     ZGre    T    C        0      0        2 
   2  chr2_59388362     ZHar    T    C        0      0        2 
   2  chr2_59388362   Sample    T    C        0      0        2 
   2  chr2_59397836     AAsi    C    T      0.5      1        2 
   2  chr2_59397836     AKia    C    T        0      0        2 
   2  chr2_59397836     AOna    C    T        0      0        2 
   2  chr2_59397836     ASom    C    T        1      2        2 
   2  chr2_59397836     HCab    C    T        0      0        2 
   2  chr2_59397836     HPrz    C    T        0      0        2 
   2  chr2_59397836     ZBoe    C    T        0      0        2 
   2  chr2_59397836     ZGre    C    T        0      0        2 
   2  chr2_59397836     ZHar    C    T        0      0        2 
   2  chr2_59397836   Sample    C    T        1      2        2 
   2  chr2_59409112     AAsi    T    C        0      0        2 
   2  chr2_59409112     AKia    T    C        1      2        2 
   2  chr2_59409112     AOna    T    C        0      0        2 
   2  chr2_59409112     ASom    T    C        0      0        2 
   2  chr2_59409112     HCab    T    C        0      0        2 
   2  chr2_59409112     HPrz    T    C        0      0        2 
   2  chr2_59409112     ZBoe    T    C        0      0        2 
   2  chr2_59409112     ZGre    T    C        0      0        2 
   2  chr2_59409112     ZHar    T    C        0      0        2 
   2  chr2_59409112   Sample    T    C        0      0        2 
   2  chr2_59426711     AAsi    G    T        0      0        2 
   2  chr2_59426711     AKia    G    T        1      2        2 
   2  chr2_59426711     AOna    G    T        0      0        2 
   2  chr2_59426711     ASom    G    T        0      0        2 
   2  chr2_59426711     HCab    G    T        0      0        2 
   2  chr2_59426711     HPrz    G    T        0      0        2 
   2  chr2_59426711     ZBoe    G    T        0      0        2 
   2  chr2_59426711     ZGre    G    T        0      0        2 
   2  chr2_59426711     ZHar    G    T        0      0        2 
   2  chr2_59426711   Sample    G    T        0      0        2 
   2  chr2_59428645     AAsi    G    A        0      0        2 
   2  chr2_59428645     AKia    G    A        0      0        2 
   2  chr2_59428645     AOna    G    A        0      0        2 
   2  chr2_59428645     ASom    G    A        0      0        2 
   2  chr2_59428645     HCab    G    A        0      0        2 
   2  chr2_59428645     HPrz    G    A        0      0        2 
   2  chr2_59428645     ZBoe    G    A        0      0        2 
   2  chr2_59428645     ZGre    G    A        0      0        2 
   2  chr2_59428645     ZHar    G    A      0.5      1        2 
   2  chr2_59428645   Sample    G    A        0      0        2 
   2  chr2_59441576     AAsi    T    G        0      0        2 
   2  chr2_59441576     AKia    T    G        0      0        2 
   2  chr2_59441576     AOna    T    G        0      0        2 
   2  chr2_59441576     ASom    T    G        0      0        2 
   2  chr2_59441576     HCab    T    G      0.5      1        2 
   2  chr2_59441576     HPrz    T    G        0      0        2 
   2  chr2_59441576     ZBoe    T    G        0      0        2 
   2  chr2_59441576     ZGre    T    G        0      0        2 
   2  chr2_59441576     ZHar    T    G        0      0        2 
   2  chr2_59441576   Sample    T    G        0      0        2 
   2  chr2_59444444     AAsi    G    T        0      0        2 
   2  chr2_59444444     AKia    G    T      0.5      1        2 
   2  chr2_59444444     AOna    G    T        0      0        2 
   2  chr2_59444444     ASom    G    T        0      0        2 
   2  chr2_59444444     HCab    G    T        0      0        2 
   2  chr2_59444444     HPrz    G    T        0      0        2 
   2  chr2_59444444     ZBoe    G    T        0      0        2 
   2  chr2_59444444     ZGre    G    T        0      0        2 
   2  chr2_59444444     ZHar    G    T        0      0        2 
   2  chr2_59444444   Sample    G    T        0      0        2 
   2  chr2_59447192     AAsi    C    A        1      2        2 
   2  chr2_59447192     AKia    C    A        0      0        2 
   2  chr2_59447192     AOna    C    A        0      0        2 
   2  chr2_59447192     ASom    C    A        1      2        2 
   2  chr2_59447192     HCab    C    A        0      0        2 
   2  chr2_59447192     HPrz    C    A        0      0        2 
   2  chr2_59447192     ZBoe    C    A        0      0        2 
   2  chr2_59447192     ZGre    C    A        0      0        2 
   2  chr2_59447192     ZHar    C    A        0      0        2 
   2  chr2_59447192   Sample    C    A        1      2        2 
   2  chr2_59448745     AAsi    T    C        0      0        2 
   2  chr2_59448745     AKia    T    C        0      0        2 
   2  chr2_59448745     AOna    T    C        0      0        2 
   2  chr2_59448745     ASom    T    C        0      0        2 
   2  chr2_59448745     HCab    T    C        0      0        2 
   2  chr2_59448745     HPrz    T    C        0      0        2 
   2  chr2_59448745     ZBoe    T    C      0.5      1        2 
   2  chr2_59448745     ZGre    T    C        0      0        2 
   2  chr2_59448745     ZHar    T    C        0      0        2 
   2  chr2_59448745   Sample    T    C        0      0        2 
   2  chr2_59458693     AAsi    C    A        0      0        2 
   2  chr2_59458693     AKia    C    A        0      0        2 
   2  chr2_59458693     AOna    C    A        0      0        2 
   2  chr2_59458693     ASom    C    A        0      0        2 
   2  chr2_59458693     HCab    C    A        0      0        2 
   2  chr2_59458693     HPrz    C    A        0      0        2 
   2  chr2_59458693     ZBoe    C    A        0      0        2 
   2  chr2_59458693     ZGre    C    A        1      2        2 
   2  chr2_59458693     ZHar    C    A        1      2        2 
   2  chr2_59458693   Sample    C    A        0      0        2 
   2  chr2_59462286     AAsi    C    G        0      0        2 
   2  chr2_59462286     AKia    C    G      0.5      1        2 
   2  chr2_59462286     AOna    C    G        0      0        2 
   2  chr2_59462286     ASom    C    G        0      0        2 
   2  chr2_59462286     HCab    C    G        0      0        2 
   2  chr2_59462286     HPrz    C    G        0      0        2 
   2  chr2_59462286     ZBoe    C    G        0      0        2 
   2  chr2_59462286     ZGre    C    G        0      0        2 
   2  chr2_59462286     ZHar    C    G        0      0        2 
   2  chr2_59462286   Sample    C    G        0      0        2 
   2  chr2_59465564     AAsi    C    G        0      0        2 
   2  chr2_59465564     AKia    C    G        0      0        2 
   2  chr2_59465564     AOna    C    G        0      0        2 
   2  chr2_59465564     ASom    C    G        0      0        2 
   2  chr2_59465564     HCab    C    G        0      0        2 
   2  chr2_59465564     HPrz    C    G        0      0        2 
   2  chr2_59465564     ZBoe    C    G        1      2        2 
   2  chr2_59465564     ZGre    C    G        0      0        2 
   2  chr2_59465564     ZHar    C    G        0      0        2 
   2  chr2_59465564   Sample    C    G        0      0        2 
   2  chr2_59468540     AAsi    G    A        0      0        2 
   2  chr2_59468540     AKia    G    A        0      0        2 
   2  chr2_59468540     AOna    G    A        0      0        2 
   2  chr2_59468540     ASom    G    A        0      0        2 
   2  chr2_59468540     HCab    G    A        1      2        2 
   2  chr2_59468540     HPrz    G    A        1      2        2 
   2  chr2_59468540     ZBoe    G    A        0      0        2 
   2  chr2_59468540     ZGre    G    A        0      0        2 
   2  chr2_59468540     ZHar    G    A        0      0        2 
   2  chr2_59468540   Sample    G    A        0      0        2 
   2  chr2_59468626     AAsi    G    C        0      0        2 
   2  chr2_59468626     AKia    G    C        0      0        2 
   2  chr2_59468626     AOna    G    C        0      0        2 
   2  chr2_59468626     ASom    G    C        0      0        2 
   2  chr2_59468626     HCab    G    C        1      2        2 
   2  chr2_59468626     HPrz    G    C        1      2        2 
   2  chr2_59468626     ZBoe    G    C        0      0        2 
   2  chr2_59468626     ZGre    G    C        0      0        2 
   2  chr2_59468626     ZHar    G    C        0      0        2 
   2  chr2_59468626   Sample    G    C        0      0        2 
   2  chr2_59472587     AAsi    G    A        0      0        2 
   2  chr2_59472587     AKia    G    A        0      0        2 
   2  chr2_59472587     AOna    G    A        0      0        2 
   2  chr2_59472587     ASom    G    A        0      0        2 
   2  chr2_59472587     HCab    G    A        0      0        2 
   2  chr2_59472587     HPrz    G    A        0      0        2 
   2  chr2_59472587     ZBoe    G    A        1      2        2 
   2  chr2_59472587     ZGre    G    A        0      0        2 
   2  chr2_59472587     ZHar    G    A        0      0        2 
   2  chr2_59472587   Sample    G    A        0      0        2 
   2  chr2_59473983     AAsi    A    G        0      0        2 
   2  chr2_59473983     AKia    A    G        0      0        2 
   2  chr2_59473983     AOna    A    G        0      0        2 
   2  chr2_59473983     ASom    A    G        0      0        2 
   2  chr2_59473983     HCab    A    G        0      0        2 
   2  chr2_59473983     HPrz    A    G      0.5      1        2 
   2  chr2_59473983     ZBoe    A    G        0      0        2 
   2  chr2_59473983     ZGre    A    G        0      0        2 
   2  chr2_59473983     ZHar    A    G        0      0        2 
   2  chr2_59473983   Sample    A    G        0      0        2 
   2  chr2_59481885     AAsi    T    C        0      0        2 
   2  chr2_59481885     AKia    T    C        0      0        2 
   2  chr2_59481885     AOna    T    C        0      0        2 
   2  chr2_59481885     ASom    T    C      0.5      1        2 
   2  chr2_59481885     HCab    T    C        0      0        2 
   2  chr2_59481885     HPrz    T    C        0      0        2 
   2  chr2_59481885     ZBoe    T    C        0      0        2 
   2  chr2_59481885     ZGre    T    C        0      0        2 
   2  chr2_59481885     ZHar    T    C        0      0        2 
   2  chr2_59481885   Sample    T    C        0      0        2 
   2  chr2_59484963     AAsi    G    A        0      0        2 
   2  chr2_59484963     AKia    G    A        0      0        2 
   2  chr2_59484963     AOna    G    A        0      0        2 
   2  chr2_59484963     ASom    G    A        0      0        2 
   2  chr2_59484963     HCab    G    A        1      2        2 
   2  chr2_59484963     HPrz    G    A      0.5      1        2 
   2  chr2_59484963     ZBoe    G    A        0      0        2 
   2  chr2_59484963     ZGre    G    A        0      0        2 
   2  chr2_59484963     ZHar    G    A        0      0        2 
   2  chr2_59484963   Sample    G    A        0      0        2 
   2  chr2_59497775     AAsi    C    G        0      0        2 
   2  chr2_59497775     AKia    C    G        0      0        2 
   2  chr2_59497775     AOna    C    G        0      0        2 
   2  chr2_59497775     ASom    C    G        0      0        2 
   2  chr2_59497775     HCab    C    G        0      0        2 
   2  chr2_59497775     HPrz    C    G        0      0        2 
   2  chr2_59497775     ZBoe    C    G      0.5      1        2 
   2  chr2_59497775     ZGre    C    G        0      0        2 
   2  chr2_59497775     ZHar    C    G        0      0        2 
   2  chr2_59497775   Sample    C    G        0      0        2 
   2  chr2_59500424     AAsi    C    T        0      0        2 
   2  chr2_59500424     AKia    C    T        0      0        2 
   2  chr2_59500424     AOna    C    T        0      0        2 
   2  chr2_59500424     ASom    C    T        0      0        2 
   2  chr2_59500424     HCab    C    T        0      0        2 
   2  chr2_59500424     HPrz    C    T        0      0        2 
   2  chr2_59500424     ZBoe    C    T        0      0        2 
   2  chr2_59500424     ZGre    C    T        1      2        2 
   2  chr2_59500424     ZHar    C    T        0      0        2 
   2  chr2_59500424   Sample    C    T        0      0        2 
   2  chr2_59501545     AAsi    T    C        0      0        2 
   2  chr2_59501545     AKia    T    C        0      0        2 
   2  chr2_59501545     AOna    T    C        0      0        2 
   2  chr2_59501545     ASom    T    C        0      0        2 
   2  chr2_59501545     HCab    T    C        1      2        2 
   2  chr2_59501545     HPrz    T    C        1      2        2 
   2  chr2_59501545     ZBoe    T    C        0      0        2 
   2  chr2_59501545     ZGre    T    C        0      0        2 
   2  chr2_59501545     ZHar    T    C        0      0        2 
   2  chr2_59501545   Sample    T    C        0      0        2 
   2  chr2_59507160     AAsi    T    C        0      0        2 
   2  chr2_59507160     AKia    T    C        0      0        2 
   2  chr2_59507160     AOna    T    C        1      2        2 
   2  chr2_59507160     ASom    T    C        0      0        2 
   2  chr2_59507160     HCab    T    C        0      0        2 
   2  chr2_59507160     HPrz    T    C        0      0        2 
   2  chr2_59507160     ZBoe    T    C        0      0        2 
   2  chr2_59507160     ZGre    T    C        0      0        2 
   2  chr2_59507160     ZHar    T    C        0      0        2 
   2  chr2_59507160   Sample    T    C        0      0        2 
   2  chr2_59510193     AAsi    T    C        0      0        2 
   2  chr2_59510193     AKia    T    C        1      2        2 
   2  chr2_59510193     AOna    T    C        0      0        2 
   2  chr2_59510193     ASom    T    C        0      0        2 
   2  chr2_59510193     HCab    T    C        0      0        2 
   2  chr2_59510193     HPrz    T    C        0      0        2 
   2  chr2_59510193     ZBoe    T    C        0      0        2 
   2  chr2_59510193     ZGre    T    C        0      0        2 
   2  chr2_59510193     ZHar    T    C        0      0        2 
   2  chr2_59510193   Sample    T    C        1      2        2 
   2  chr2_59510671     AAsi    A    G        0      0        2 
   2  chr2_59510671     AKia    A    G        0      0        2 
   2  chr2_59510671     AOna    A    G        0      0        2 
   2  chr2_59510671     ASom    A    G        0      0        2 
   2  chr2_59510671     HCab    A    G        1      2        2 
   2  chr2_59510671     HPrz    A    G        1      2        2 
   2  chr2_59510671     ZBoe    A    G        0      0        2 
   2  chr2_59510671     ZGre    A    G        0      0        2 
   2  chr2_59510671     ZHar    A    G        0      0        2 
   2  chr2_59510671   Sample    A    G        0      0        2 
   2  chr2_59523688     AAsi    G    A        0      0        2 
   2  chr2_59523688     AKia    G    A        0      0        2 
   2  chr2_59523688     AOna    G    A        0      0        2 
   2  chr2_59523688     ASom    G    A        0      0        2 
   2  chr2_59523688     HCab    G    A        1      2        2 
   2  chr2_59523688     HPrz    G    A        1      2        2 
   2  chr2_59523688     ZBoe    G    A        0      0        2 
   2  chr2_59523688     ZGre    G    A        0      0        2 
   2  chr2_59523688     ZHar    G    A        0      0        2 
   2  chr2_59523688   Sample    G    A        0      0        2 
   2  chr2_59525410     AAsi    A    G        0      0        2 
   2  chr2_59525410     AKia    A    G        0      0        2 
   2  chr2_59525410     AOna    A    G        0      0        2 
   2  chr2_59525410     ASom    A    G        0      0        2 
   2  chr2_59525410     HCab    A    G      0.5      1        2 
   2  chr2_59525410     HPrz    A    G      0.5      1        2 
   2  chr2_59525410     ZBoe    A    G        0      0        2 
   2  chr2_59525410     ZGre    A    G        0      0        2 
   2  chr2_59525410     ZHar    A    G        0      0        2 
   2  chr2_59525410   Sample    A    G        0      0        2 
   2  chr2_59525483     AAsi    T    C        0      0        2 
   2  chr2_59525483     AKia    T    C        0      0        2 
   2  chr2_59525483     AOna    T    C        0      0        2 
   2  chr2_59525483     ASom    T    C        0      0        2 
   2  chr2_59525483     HCab    T    C      0.5      1        2 
   2  chr2_59525483     HPrz    T    C      0.5      1        2 
   2  chr2_59525483     ZBoe    T    C        0      0        2 
   2  chr2_59525483     ZGre    T    C        0      0        2 
   2  chr2_59525483     ZHar    T    C        0      0        2 
   2  chr2_59525483   Sample    T    C        0      0        2 
   2  chr2_59526110     AAsi    G    T        0      0        2 
   2  chr2_59526110     AKia    G    T        0      0        2 
   2  chr2_59526110     AOna    G    T        0      0        2 
   2  chr2_59526110     ASom    G    T        0      0        2 
   2  chr2_59526110     HCab    G    T        0      0        2 
   2  chr2_59526110     HPrz    G    T        0      0        2 
   2  chr2_59526110     ZBoe    G    T      0.5      1        2 
   2  chr2_59526110     ZGre    G    T        0      0        2 
   2  chr2_59526110     ZHar    G    T        0      0        2 
   2  chr2_59526110   Sample    G    T        0      0        2 
   2  chr2_59528285     AAsi    T    C        0      0        2 
   2  chr2_59528285     AKia    T    C        0      0        2 
   2  chr2_59528285     AOna    T    C        0      0        2 
   2  chr2_59528285     ASom    T    C        0      0        2 
   2  chr2_59528285     HCab    T    C        1      2        2 
   2  chr2_59528285     HPrz    T    C        1      2        2 
   2  chr2_59528285     ZBoe    T    C        0      0        2 
   2  chr2_59528285     ZGre    T    C        0      0        2 
   2  chr2_59528285     ZHar    T    C        0      0        2 
   2  chr2_59528285   Sample    T    C        0      0        2 
   2  chr2_59536042     AAsi    A    G        1      2        2 
   2  chr2_59536042     AKia    A    G        0      0        2 
   2  chr2_59536042     AOna    A    G        0      0        2 
   2  chr2_59536042     ASom    A    G        1      2        2 
   2  chr2_59536042     HCab    A    G        1      2        2 
   2  chr2_59536042     HPrz    A    G        1      2        2 
   2  chr2_59536042     ZBoe    A    G        0      0        2 
   2  chr2_59536042     ZGre    A    G        0      0        2 
   2  chr2_59536042     ZHar    A    G        0      0        2 
   2  chr2_59536042   Sample    A    G        1      2        2 
   2  chr2_59542451     AAsi    C    G        0      0        2 
   2  chr2_59542451     AKia    C    G        0      0        2 
   2  chr2_59542451     AOna    C    G        0      0        2 
   2  chr2_59542451     ASom    C    G      0.5      1        2 
   2  chr2_59542451     HCab    C    G        0      0        2 
   2  chr2_59542451     HPrz    C    G        0      0        2 
   2  chr2_59542451     ZBoe    C    G        0      0        2 
   2  chr2_59542451     ZGre    C    G        0      0        2 
   2  chr2_59542451     ZHar    C    G        0      0        2 
   2  chr2_59542451   Sample    C    G        0      0        2 
   2  chr2_59544139     AAsi    T    C        0      0        2 
   2  chr2_59544139     AKia    T    C        0      0        2 
   2  chr2_59544139     AOna    T    C        0      0        2 
   2  chr2_59544139     ASom    T    C        0      0        2 
   2  chr2_59544139     HCab    T    C        0      0        2 
   2  chr2_59544139     HPrz    T    C        0      0        2 
   2  chr2_59544139     ZBoe    T    C        0      0        2 
   2  chr2_59544139     ZGre    T    C        0      0        2 
   2  chr2_59544139     ZHar    T    C      0.5      1        2 
   2  chr2_59544139   Sample    T    C        0      0        2 
   2  chr2_59544385     AAsi    T    C        0      0        2 
   2  chr2_59544385     AKia    T    C        0      0        2 
   2  chr2_59544385     AOna    T    C        0      0        2 
   2  chr2_59544385     ASom    T    C        0      0        2 
   2  chr2_59544385     HCab    T    C        0      0        2 
   2  chr2_59544385     HPrz    T    C        0      0        2 
   2  chr2_59544385     ZBoe    T    C      0.5      1        2 
   2  chr2_59544385     ZGre    T    C        0      0        2 
   2  chr2_59544385     ZHar    T    C        0      0        2 
   2  chr2_59544385   Sample    T    C        0      0        2 
   2  chr2_59550747     AAsi    C    T        0      0        2 
   2  chr2_59550747     AKia    C    T        0      0        2 
   2  chr2_59550747     AOna    C    T        0      0        2 
   2  chr2_59550747     ASom    C    T        0      0        2 
   2  chr2_59550747     HCab    C    T        0      0        2 
   2  chr2_59550747     HPrz    C    T        0      0        2 
   2  chr2_59550747     ZBoe    C    T      0.5      1        2 
   2  chr2_59550747     ZGre    C    T        0      0        2 
   2  chr2_59550747     ZHar    C    T        0      0        2 
   2  chr2_59550747   Sample    C    T        0      0        2 
   2  chr2_59552096     AAsi    A    G        0      0        2 
   2  chr2_59552096     AKia    A    G        1      2        2 
   2  chr2_59552096     AOna    A    G        1      2        2 
   2  chr2_59552096     ASom    A    G        0      0        2 
   2  chr2_59552096     HCab    A    G        0      0        2 
   2  chr2_59552096     HPrz    A    G        0      0        2 
   2  chr2_59552096     ZBoe    A    G        0      0        2 
   2  chr2_59552096     ZGre    A    G        0      0        2 
   2  chr2_59552096     ZHar    A    G        0      0        2 
   2  chr2_59552096   Sample    A    G        0      0        2 
   2  chr2_59554693     AAsi    C    T        1      2        2 
   2  chr2_59554693     AKia    C    T        0      0        2 
   2  chr2_59554693     AOna    C    T        0      0        2 
   2  chr2_59554693     ASom    C    T        0      0        2 
   2  chr2_59554693     HCab    C    T        0      0        2 
   2  chr2_59554693     HPrz    C    T        0      0        2 
   2  chr2_59554693     ZBoe    C    T        0      0        2 
   2  chr2_59554693     ZGre    C    T        0      0        2 
   2  chr2_59554693     ZHar    C    T        0      0        2 
   2  chr2_59554693   Sample    C    T        1      2        2 
   2  chr2_59559063     AAsi    T    C        0      0        2 
   2  chr2_59559063     AKia    T    C        1      2        2 
   2  chr2_59559063     AOna    T    C        1      2        2 
   2  chr2_59559063     ASom    T    C        0      0        2 
   2  chr2_59559063     HCab    T    C        0      0        2 
   2  chr2_59559063     HPrz    T    C        0      0        2 
   2  chr2_59559063     ZBoe    T    C        0      0        2 
   2  chr2_59559063     ZGre    T    C        0      0        2 
   2  chr2_59559063     ZHar    T    C        0      0        2 
   2  chr2_59559063   Sample    T    C        0      0        2 
   2  chr2_59563866     AAsi    G    A        0      0        2 
   2  chr2_59563866     AKia    G    A        0      0        2 
   2  chr2_59563866     AOna    G    A        0      0        2 
   2  chr2_59563866     ASom    G    A        0      0        2 
   2  chr2_59563866     HCab    G    A        0      0        2 
   2  chr2_59563866     HPrz    G    A        0      0        2 
   2  chr2_59563866     ZBoe    G    A        0      0        2 
   2  chr2_59563866     ZGre    G    A      0.5      1        2 
   2  chr2_59563866     ZHar    G    A        0      0        2 
   2  chr2_59563866   Sample    G    A        0      0        2 
   2  chr2_59566198     AAsi    G    A        1      2        2 
   2  chr2_59566198     AKia    G    A        0      0        2 
   2  chr2_59566198     AOna    G    A        0      0        2 
   2  chr2_59566198     ASom    G    A        1      2        2 
   2  chr2_59566198     HCab    G    A        0      0        2 
   2  chr2_59566198     HPrz    G    A        0      0        2 
   2  chr2_59566198     ZBoe    G    A        0      0        2 
   2  chr2_59566198     ZGre    G    A        0      0        2 
   2  chr2_59566198     ZHar    G    A        0      0        2 
   2  chr2_59566198   Sample    G    A        1      2        2 
   2  chr2_59570241     AAsi    A    C        0      0        2 
   2  chr2_59570241     AKia    A    C        0      0        2 
   2  chr2_59570241     AOna    A    C        0      0        2 
   2  chr2_59570241     ASom    A    C        0      0        2 
   2  chr2_59570241     HCab    A    C        0      0        2 
   2  chr2_59570241     HPrz    A    C        0      0        2 
   2  chr2_59570241     ZBoe    A    C      0.5      1        2 
   2  chr2_59570241     ZGre    A    C        0      0        2 
   2  chr2_59570241     ZHar    A    C        0      0        2 
   2  chr2_59570241   Sample    A    C        0      0        2 
   2  chr2_59584387     AAsi    C    T        0      0        2 
   2  chr2_59584387     AKia    C    T        0      0        2 
   2  chr2_59584387     AOna    C    T        0      0        2 
   2  chr2_59584387     ASom    C    T        0      0        2 
   2  chr2_59584387     HCab    C    T        1      2        2 
   2  chr2_59584387     HPrz    C    T        1      2        2 
   2  chr2_59584387     ZBoe    C    T        0      0        2 
   2  chr2_59584387     ZGre    C    T        0      0        2 
   2  chr2_59584387     ZHar    C    T        0      0        2 
   2  chr2_59584387   Sample    C    T        0      0        2 
   2  chr2_59585558     AAsi    A    G        0      0        2 
   2  chr2_59585558     AKia    A    G        0      0        2 
   2  chr2_59585558     AOna    A    G        0      0        2 
   2  chr2_59585558     ASom    A    G        0      0        2 
   2  chr2_59585558     HCab    A    G        1      2        2 
   2  chr2_59585558     HPrz    A    G        1      2        2 
   2  chr2_59585558     ZBoe    A    G        0      0        2 
   2  chr2_59585558     ZGre    A    G        0      0        2 
   2  chr2_59585558     ZHar    A    G        0      0        2 
   2  chr2_59585558   Sample    A    G        0      0        2 
   2  chr2_59588048     AAsi    T    C        0      0        2 
   2  chr2_59588048     AKia    T    C      0.5      1        2 
   2  chr2_59588048     AOna    T    C        0      0        2 
   2  chr2_59588048     ASom    T    C        0      0        2 
   2  chr2_59588048     HCab    T    C        0      0        2 
   2  chr2_59588048     HPrz    T    C        0      0        2 
   2  chr2_59588048     ZBoe    T    C        0      0        2 
   2  chr2_59588048     ZGre    T    C        0      0        2 
   2  chr2_59588048     ZHar    T    C        0      0        2 
   2  chr2_59588048   Sample    T    C        0      0        2 
   2  chr2_59588938     AAsi    T    C        0      0        2 
   2  chr2_59588938     AKia    T    C        0      0        2 
   2  chr2_59588938     AOna    T    C        0      0        2 
   2  chr2_59588938     ASom    T    C        0      0        2 
   2  chr2_59588938     HCab    T    C        1      2        2 
   2  chr2_59588938     HPrz    T    C        1      2        2 
   2  chr2_59588938     ZBoe    T    C        0      0        2 
   2  chr2_59588938     ZGre    T    C        0      0        2 
   2  chr2_59588938     ZHar    T    C        0      0        2 
   2  chr2_59588938   Sample    T    C        0      0        2 
   2  chr2_59593491     AAsi    A    T        0      0        2 
   2  chr2_59593491     AKia    A    T        1      2        2 
   2  chr2_59593491     AOna    A    T        1      2        2 
   2  chr2_59593491     ASom    A    T        0      0        2 
   2  chr2_59593491     HCab    A    T        0      0        2 
   2  chr2_59593491     HPrz    A    T        0      0        2 
   2  chr2_59593491     ZBoe    A    T        0      0        2 
   2  chr2_59593491     ZGre    A    T        0      0        2 
   2  chr2_59593491     ZHar    A    T        0      0        2 
   2  chr2_59593491   Sample    A    T        0      0        2 
   2  chr2_59597625     AAsi    T    C        0      0        2 
   2  chr2_59597625     AKia    T    C        0      0        2 
   2  chr2_59597625     AOna    T    C        0      0        2 
   2  chr2_59597625     ASom    T    C        0      0        2 
   2  chr2_59597625     HCab    T    C        0      0        2 
   2  chr2_59597625     HPrz    T    C        0      0        2 
   2  chr2_59597625     ZBoe    T    C        0      0        2 
   2  chr2_59597625     ZGre    T    C        1      2        2 
   2  chr2_59597625     ZHar    T    C        0      0        2 
   2  chr2_59597625   Sample    T    C        0      0        2 
   2  chr2_59612761     AAsi    T    A        0      0        2 
   2  chr2_59612761     AKia    T    A        0      0        2 
   2  chr2_59612761     AOna    T    A        0      0        2 
   2  chr2_59612761     ASom    T    A        0      0        2 
   2  chr2_59612761     HCab    T    A        0      0        2 
   2  chr2_59612761     HPrz    T    A        0      0        2 
   2  chr2_59612761     ZBoe    T    A        0      0        2 
   2  chr2_59612761     ZGre    T    A      0.5      1        2 
   2  chr2_59612761     ZHar    T    A        0      0        2 
   2  chr2_59612761   Sample    T    A        0      0        2 
   2  chr2_59617039     AAsi    C    T        0      0        2 
   2  chr2_59617039     AKia    C    T        0      0        2 
   2  chr2_59617039     AOna    C    T        0      0        2 
   2  chr2_59617039     ASom    C    T        0      0        2 
   2  chr2_59617039     HCab    C    T        0      0        2 
   2  chr2_59617039     HPrz    C    T        0      0        2 
   2  chr2_59617039     ZBoe    C    T      0.5      1        2 
   2  chr2_59617039     ZGre    C    T        0      0        2 
   2  chr2_59617039     ZHar    C    T        0      0        2 
   2  chr2_59617039   Sample    C    T        0      0        2 
   2  chr2_59618930     AAsi    T    C        0      0        2 
   2  chr2_59618930     AKia    T    C        0      0        2 
   2  chr2_59618930     AOna    T    C        0      0        2 
   2  chr2_59618930     ASom    T    C        0      0        2 
   2  chr2_59618930     HCab    T    C        0      0        2 
   2  chr2_59618930     HPrz    T    C        0      0        2 
   2  chr2_59618930     ZBoe    T    C        0      0        2 
   2  chr2_59618930     ZGre    T    C        0      0        2 
   2  chr2_59618930     ZHar    T    C      0.5      1        2 
   2  chr2_59618930   Sample    T    C        0      0        2 
   2  chr2_59621752     AAsi    T    C        1      2        2 
   2  chr2_59621752     AKia    T    C        0      0        2 
   2  chr2_59621752     AOna    T    C        0      0        2 
   2  chr2_59621752     ASom    T    C        0      0        2 
   2  chr2_59621752     HCab    T    C        0      0        2 
   2  chr2_59621752     HPrz    T    C        0      0        2 
   2  chr2_59621752     ZBoe    T    C        0      0        2 
   2  chr2_59621752     ZGre    T    C        0      0        2 
   2  chr2_59621752     ZHar    T    C        0      0        2 
   2  chr2_59621752   Sample    T    C        0      0        2 
   2  chr2_59623454     AAsi    G    A        0      0        2 
   2  chr2_59623454     AKia    G    A        0      0        2 
   2  chr2_59623454     AOna    G    A        0      0        2 
   2  chr2_59623454     ASom    G    A        0      0        2 
   2  chr2_59623454     HCab    G    A        0      0        2 
   2  chr2_59623454     HPrz    G    A        0      0        2 
   2  chr2_59623454     ZBoe    G    A        0      0        2 
   2  chr2_59623454     ZGre    G    A        0      0        2 
   2  chr2_59623454     ZHar    G    A      0.5      1        2 
   2  chr2_59623454   Sample    G    A        0      0        2 
   2  chr2_59628688     AAsi    C    T        0      0        2 
   2  chr2_59628688     AKia    C    T        0      0        2 
   2  chr2_59628688     AOna    C    T        0      0        2 
   2  chr2_59628688     ASom    C    T        0      0        2 
   2  chr2_59628688     HCab    C    T        1      2        2 
   2  chr2_59628688     HPrz    C    T        1      2        2 
   2  chr2_59628688     ZBoe    C    T        0      0        2 
   2  chr2_59628688     ZGre    C    T        0      0        2 
   2  chr2_59628688     ZHar    C    T        0      0        2 
   2  chr2_59628688   Sample    C    T        0      0        2 
   2  chr2_59638875     AAsi    G    A        0      0        2 
   2  chr2_59638875     AKia    G    A        0      0        2 
   2  chr2_59638875     AOna    G    A        0      0        2 
   2  chr2_59638875     ASom    G    A        0      0        2 
   2  chr2_59638875     HCab    G    A        0      0        2 
   2  chr2_59638875     HPrz    G    A        0      0        2 
   2  chr2_59638875     ZBoe    G    A        1      2        2 
   2  chr2_59638875     ZGre    G    A        1      2        2 
   2  chr2_59638875     ZHar    G    A        1      2        2 
   2  chr2_59638875   Sample    G    A        0      0        2 
   2  chr2_59639830     AAsi    T    C        0      0        2 
   2  chr2_59639830     AKia    T    C        0      0        2 
   2  chr2_59639830     AOna    T    C        0      0        2 
   2  chr2_59639830     ASom    T    C        0      0        2 
   2  chr2_59639830     HCab    T    C        1      2        2 
   2  chr2_59639830     HPrz    T    C        1      2        2 
   2  chr2_59639830     ZBoe    T    C        0      0        2 
   2  chr2_59639830     ZGre    T    C        0      0        2 
   2  chr2_59639830     ZHar    T    C        0      0        2 
   2  chr2_59639830   Sample    T    C        0      0        2 
   2  chr2_59642841     AAsi    C    T      0.5      1        2 
   2  chr2_59642841     AKia    C    T        0      0        2 
   2  chr2_59642841     AOna    C    T        0      0        2 
   2  chr2_59642841     ASom    C    T      0.5      1        2 
   2  chr2_59642841     HCab    C    T        0      0        2 
   2  chr2_59642841     HPrz    C    T        0      0        2 
   2  chr2_59642841     ZBoe    C    T        0      0        2 
   2  chr2_59642841     ZGre    C    T        0      0        2 
   2  chr2_59642841     ZHar    C    T        0      0        2 
   2  chr2_59642841   Sample    C    T        0      0        2 
   2  chr2_59652876     AAsi    G    A        0      0        2 
   2  chr2_59652876     AKia    G    A        0      0        2 
   2  chr2_59652876     AOna    G    A        1      2        2 
   2  chr2_59652876     ASom    G    A        0      0        2 
   2  chr2_59652876     HCab    G    A        0      0        2 
   2  chr2_59652876     HPrz    G    A        0      0        2 
   2  chr2_59652876     ZBoe    G    A        0      0        2 
   2  chr2_59652876     ZGre    G    A        0      0        2 
   2  chr2_59652876     ZHar    G    A        0      0        2 
   2  chr2_59652876   Sample    G    A        0      0        2 
   2  chr2_59659356     AAsi    C    A        0      0        2 
   2  chr2_59659356     AKia    C    A        0      0        2 
   2  chr2_59659356     AOna    C    A        0      0        2 
   2  chr2_59659356     ASom    C    A        0      0        2 
   2  chr2_59659356     HCab    C    A        1      2        2 
   2  chr2_59659356     HPrz    C    A        1      2        2 
   2  chr2_59659356     ZBoe    C    A        0      0        2 
   2  chr2_59659356     ZGre    C    A        0      0        2 
   2  chr2_59659356     ZHar    C    A        0      0        2 
   2  chr2_59659356   Sample    C    A        0      0        2 
   2  chr2_59668635     AAsi    T    C        0      0        2 
   2  chr2_59668635     AKia    T    C        0      0        2 
   2  chr2_59668635     AOna    T    C        0      0        2 
   2  chr2_59668635     ASom    T    C        0      0        2 
   2  chr2_59668635     HCab    T    C        0      0        2 
   2  chr2_59668635     HPrz    T    C        0      0        2 
   2  chr2_59668635     ZBoe    T    C        0      0        2 
   2  chr2_59668635     ZGre    T    C        0      0        2 
   2  chr2_59668635     ZHar    T    C      0.5      1        2 
   2  chr2_59668635   Sample    T    C        0      0        2 
   2  chr2_59675968     AAsi    A    T      0.5      1        2 
   2  chr2_59675968     AKia    A    T        0      0        2 
   2  chr2_59675968     AOna    A    T        0      0        2 
   2  chr2_59675968     ASom    A    T      0.5      1        2 
   2  chr2_59675968     HCab    A    T        0      0        2 
   2  chr2_59675968     HPrz    A    T        0      0        2 
   2  chr2_59675968     ZBoe    A    T        0      0        2 
   2  chr2_59675968     ZGre    A    T        0      0        2 
   2  chr2_59675968     ZHar    A    T        0      0        2 
   2  chr2_59675968   Sample    A    T        1      2        2 
   2  chr2_59682561     AAsi    T    C        0      0        2 
   2  chr2_59682561     AKia    T    C        0      0        2 
   2  chr2_59682561     AOna    T    C        0      0        2 
   2  chr2_59682561     ASom    T    C        0      0        2 
   2  chr2_59682561     HCab    T    C        0      0        2 
   2  chr2_59682561     HPrz    T    C        0      0        2 
   2  chr2_59682561     ZBoe    T    C        0      0        2 
   2  chr2_59682561     ZGre    T    C        0      0        2 
   2  chr2_59682561     ZHar    T    C      0.5      1        2 
   2  chr2_59682561   Sample    T    C        0      0        2 
   2  chr2_59683235     AAsi    A    G        0      0        2 
   2  chr2_59683235     AKia    A    G      0.5      1        2 
   2  chr2_59683235     AOna    A    G        1      2        2 
   2  chr2_59683235     ASom    A    G        0      0        2 
   2  chr2_59683235     HCab    A    G        0      0        2 
   2  chr2_59683235     HPrz    A    G        0      0        2 
   2  chr2_59683235     ZBoe    A    G        0      0        2 
   2  chr2_59683235     ZGre    A    G        0      0        2 
   2  chr2_59683235     ZHar    A    G        0      0        2 
   2  chr2_59683235   Sample    A    G        0      0        2 
   2  chr2_59694372     AAsi    C    T        0      0        2 
   2  chr2_59694372     AKia    C    T        0      0        2 
   2  chr2_59694372     AOna    C    T        0      0        2 
   2  chr2_59694372     ASom    C    T        0      0        2 
   2  chr2_59694372     HCab    C    T      0.5      1        2 
   2  chr2_59694372     HPrz    C    T        0      0        2 
   2  chr2_59694372     ZBoe    C    T        0      0        2 
   2  chr2_59694372     ZGre    C    T        0      0        2 
   2  chr2_59694372     ZHar    C    T        0      0        2 
   2  chr2_59694372   Sample    C    T        0      0        2 
   2  chr2_59696767     AAsi    T    C        0      0        2 
   2  chr2_59696767     AKia    T    C        0      0        2 
   2  chr2_59696767     AOna    T    C        0      0        2 
   2  chr2_59696767     ASom    T    C        0      0        2 
   2  chr2_59696767     HCab    T    C        1      2        2 
   2  chr2_59696767     HPrz    T    C        1      2        2 
   2  chr2_59696767     ZBoe    T    C        0      0        2 
   2  chr2_59696767     ZGre    T    C        0      0        2 
   2  chr2_59696767     ZHar    T    C        0      0        2 
   2  chr2_59696767   Sample    T    C        0      0        2 
   2  chr2_59698654     AAsi    A    G        0      0        2 
   2  chr2_59698654     AKia    A    G        0      0        2 
   2  chr2_59698654     AOna    A    G        0      0        2 
   2  chr2_59698654     ASom    A    G      0.5      1        2 
   2  chr2_59698654     HCab    A    G        0      0        2 
   2  chr2_59698654     HPrz    A    G        0      0        2 
   2  chr2_59698654     ZBoe    A    G        0      0        2 
   2  chr2_59698654     ZGre    A    G        0      0        2 
   2  chr2_59698654     ZHar    A    G        0      0        2 
   2  chr2_59698654   Sample    A    G        0      0        2 
   2  chr2_59701259     AAsi    C    T        0      0        2 
   2  chr2_59701259     AKia    C    T        0      0        2 
   2  chr2_59701259     AOna    C    T        0      0        2 
   2  chr2_59701259     ASom    C    T        0      0        2 
   2  chr2_59701259     HCab    C    T        1      2        2 
   2  chr2_59701259     HPrz    C    T        1      2        2 
   2  chr2_59701259     ZBoe    C    T        0      0        2 
   2  chr2_59701259     ZGre    C    T        0      0        2 
   2  chr2_59701259     ZHar    C    T        0      0        2 
   2  chr2_59701259   Sample    C    T        0      0        2 
   2  chr2_59702147     AAsi    G    T        0      0        2 
   2  chr2_59702147     AKia    G    T        0      0        2 
   2  chr2_59702147     AOna    G    T        0      0        2 
   2  chr2_59702147     ASom    G    T        0      0        2 
   2  chr2_59702147     HCab    G    T        1      2        2 
   2  chr2_59702147     HPrz    G    T        1      2        2 
   2  chr2_59702147     ZBoe    G    T        0      0        2 
   2  chr2_59702147     ZGre    G    T        0      0        2 
   2  chr2_59702147     ZHar    G    T        0      0        2 
   2  chr2_59702147   Sample    G    T        0      0        2 
   2  chr2_59703703     AAsi    T    G        1      2        2 
   2  chr2_59703703     AKia    T    G        0      0        2 
   2  chr2_59703703     AOna    T    G        0      0        2 
   2  chr2_59703703     ASom    T    G        1      2        2 
   2  chr2_59703703     HCab    T    G        0      0        2 
   2  chr2_59703703     HPrz    T    G        0      0        2 
   2  chr2_59703703     ZBoe    T    G        0      0        2 
   2  chr2_59703703     ZGre    T    G        0      0        2 
   2  chr2_59703703     ZHar    T    G        0      0        2 
   2  chr2_59703703   Sample    T    G        1      2        2 
   2  chr2_59718532     AAsi    A    C        0      0        2 
   2  chr2_59718532     AKia    A    C        0      0        2 
   2  chr2_59718532     AOna    A    C        0      0        2 
   2  chr2_59718532     ASom    A    C        0      0        2 
   2  chr2_59718532     HCab    A    C        0      0        2 
   2  chr2_59718532     HPrz    A    C      0.5      1        2 
   2  chr2_59718532     ZBoe    A    C        0      0        2 
   2  chr2_59718532     ZGre    A    C        0      0        2 
   2  chr2_59718532     ZHar    A    C        0      0        2 
   2  chr2_59718532   Sample    A    C        0      0        2 
   2  chr2_59722488     AAsi    C    G        0      0        2 
   2  chr2_59722488     AKia    C    G      0.5      1        2 
   2  chr2_59722488     AOna    C    G        0      0        2 
   2  chr2_59722488     ASom    C    G        0      0        2 
   2  chr2_59722488     HCab    C    G        0      0        2 
   2  chr2_59722488     HPrz    C    G        0      0        2 
   2  chr2_59722488     ZBoe    C    G        0      0        2 
   2  chr2_59722488     ZGre    C    G        0      0        2 
   2  chr2_59722488     ZHar    C    G        0      0        2 
   2  chr2_59722488   Sample    C    G        0      0        2 
   2  chr2_59723043     AAsi    A    G        0      0        2 
   2  chr2_59723043     AKia    A    G        0      0        2 
   2  chr2_59723043     AOna    A    G        0      0        2 
   2  chr2_59723043     ASom    A    G        0      0        2 
   2  chr2_59723043     HCab    A    G        1      2        2 
   2  chr2_59723043     HPrz    A    G        1      2        2 
   2  chr2_59723043     ZBoe    A    G        0      0        2 
   2  chr2_59723043     ZGre    A    G        0      0        2 
   2  chr2_59723043     ZHar    A    G        0      0        2 
   2  chr2_59723043   Sample    A    G        0      0        2 
   2  chr2_59723903     AAsi    A    C        0      0        2 
   2  chr2_59723903     AKia    A    C      0.5      1        2 
   2  chr2_59723903     AOna    A    C        0      0        2 
   2  chr2_59723903     ASom    A    C        0      0        2 
   2  chr2_59723903     HCab    A    C        0      0        2 
   2  chr2_59723903     HPrz    A    C        0      0        2 
   2  chr2_59723903     ZBoe    A    C        0      0        2 
   2  chr2_59723903     ZGre    A    C        0      0        2 
   2  chr2_59723903     ZHar    A    C        0      0        2 
   2  chr2_59723903   Sample    A    C        0      0        2 
   2  chr2_59729376     AAsi    G    A        0      0        2 
   2  chr2_59729376     AKia    G    A        0      0        2 
   2  chr2_59729376     AOna    G    A        0      0        2 
   2  chr2_59729376     ASom    G    A        0      0        2 
   2  chr2_59729376     HCab    G    A        1      2        2 
   2  chr2_59729376     HPrz    G    A        1      2        2 
   2  chr2_59729376     ZBoe    G    A        0      0        2 
   2  chr2_59729376     ZGre    G    A        0      0        2 
   2  chr2_59729376     ZHar    G    A        0      0        2 
   2  chr2_59729376   Sample    G    A        0      0        2 
   2  chr2_59729939     AAsi    A    C        0      0        2 
   2  chr2_59729939     AKia    A    C      0.5      1        2 
   2  chr2_59729939     AOna    A    C        0      0        2 
   2  chr2_59729939     ASom    A    C        0      0        2 
   2  chr2_59729939     HCab    A    C        0      0        2 
   2  chr2_59729939     HPrz    A    C        0      0        2 
   2  chr2_59729939     ZBoe    A    C        0      0        2 
   2  chr2_59729939     ZGre    A    C        0      0        2 
   2  chr2_59729939     ZHar    A    C        0      0        2 
   2  chr2_59729939   Sample    A    C        0      0        2 
   2  chr2_59732359     AAsi    A    C        0      0        2 
   2  chr2_59732359     AKia    A    C      0.5      1        2 
   2  chr2_59732359     AOna    A    C        0      0        2 
   2  chr2_59732359     ASom    A    C        0      0        2 
   2  chr2_59732359     HCab    A    C        0      0        2 
   2  chr2_59732359     HPrz    A    C        0      0        2 
   2  chr2_59732359     ZBoe    A    C        0      0        2 
   2  chr2_59732359     ZGre    A    C        0      0        2 
   2  chr2_59732359     ZHar    A    C        0      0        2 
   2  chr2_59732359   Sample    A    C        0      0        2 
   2  chr2_59734873     AAsi    G    C        0      0        2 
   2  chr2_59734873     AKia    G    C        0      0        2 
   2  chr2_59734873     AOna    G    C        0      0        2 
   2  chr2_59734873     ASom    G    C        0      0        2 
   2  chr2_59734873     HCab    G    C        0      0        2 
   2  chr2_59734873     HPrz    G    C        0      0        2 
   2  chr2_59734873     ZBoe    G    C      0.5      1        2 
   2  chr2_59734873     ZGre    G    C        0      0        2 
   2  chr2_59734873     ZHar    G    C        0      0        2 
   2  chr2_59734873   Sample    G    C        0      0        2 
   2  chr2_59736299     AAsi    A    C      0.5      1        2 
   2  chr2_59736299     AKia    A    C        0      0        2 
   2  chr2_59736299     AOna    A    C        0      0        2 
   2  chr2_59736299     ASom    A    C        0      0        2 
   2  chr2_59736299     HCab    A    C        0      0        2 
   2  chr2_59736299     HPrz    A    C        0      0        2 
   2  chr2_59736299     ZBoe    A    C        0      0        2 
   2  chr2_59736299     ZGre    A    C        0      0        2 
   2  chr2_59736299     ZHar    A    C        0      0        2 
   2  chr2_59736299   Sample    A    C        0      0        2 
   2  chr2_59736513     AAsi    T    C        0      0        2 
   2  chr2_59736513     AKia    T    C        0      0        2 
   2  chr2_59736513     AOna    T    C        0      0        2 
   2  chr2_59736513     ASom    T    C        0      0        2 
   2  chr2_59736513     HCab    T    C        1      2        2 
   2  chr2_59736513     HPrz    T    C      0.5      1        2 
   2  chr2_59736513     ZBoe    T    C        0      0        2 
   2  chr2_59736513     ZGre    T    C        0      0        2 
   2  chr2_59736513     ZHar    T    C        0      0        2 
   2  chr2_59736513   Sample    T    C        0      0        2 
   2  chr2_59739586     AAsi    G    A        0      0        2 
   2  chr2_59739586     AKia    G    A        0      0        2 
   2  chr2_59739586     AOna    G    A        0      0        2 
   2  chr2_59739586     ASom    G    A        0      0        2 
   2  chr2_59739586     HCab    G    A        1      2        2 
   2  chr2_59739586     HPrz    G    A        1      2        2 
   2  chr2_59739586     ZBoe    G    A        0      0        2 
   2  chr2_59739586     ZGre    G    A        0      0        2 
   2  chr2_59739586     ZHar    G    A        0      0        2 
   2  chr2_59739586   Sample    G    A        0      0        2 
   2  chr2_59739644     AAsi    G    A        0      0        2 
   2  chr2_59739644     AKia    G    A        0      0        2 
   2  chr2_59739644     AOna    G    A        0      0        2 
   2  chr2_59739644     ASom    G    A        0      0        2 
   2  chr2_59739644     HCab    G    A        1      2        2 
   2  chr2_59739644     HPrz    G    A        1      2        2 
   2  chr2_59739644     ZBoe    G    A        0      0        2 
   2  chr2_59739644     ZGre    G    A        0      0        2 
   2  chr2_59739644     ZHar    G    A        0      0        2 
   2  chr2_59739644   Sample    G    A        0      0        2 
   2  chr2_59739979     AAsi    T    C        0      0        2 
   2  chr2_59739979     AKia    T    C        0      0        2 
   2  chr2_59739979     AOna    T    C        0      0        2 
   2  chr2_59739979     ASom    T    C        0      0        2 
   2  chr2_59739979     HCab    T    C        1      2        2 
   2  chr2_59739979     HPrz    T    C        1      2        2 
   2  chr2_59739979     ZBoe    T    C        0      0        2 
   2  chr2_59739979     ZGre    T    C        0      0        2 
   2  chr2_59739979     ZHar    T    C        0      0        2 
   2  chr2_59739979   Sample    T    C        0      0        2 
   2  chr2_59746088     AAsi    A    G        0      0        2 
   2  chr2_59746088     AKia    A    G        0      0        2 
   2  chr2_59746088     AOna    A    G        0      0        2 
   2  chr2_59746088     ASom    A    G        0      0        2 
   2  chr2_59746088     HCab    A    G        0      0        2 
   2  chr2_59746088     HPrz    A    G      0.5      1        2 
   2  chr2_59746088     ZBoe    A    G        0      0        2 
   2  chr2_59746088     ZGre    A    G        0      0        2 
   2  chr2_59746088     ZHar    A    G        0      0        2 
   2  chr2_59746088   Sample    A    G        0      0        2 
   2  chr2_59748416     AAsi    A    C        0      0        2 
   2  chr2_59748416     AKia    A    C        0      0        2 
   2  chr2_59748416     AOna    A    C        0      0        2 
   2  chr2_59748416     ASom    A    C        0      0        2 
   2  chr2_59748416     HCab    A    C        0      0        2 
   2  chr2_59748416     HPrz    A    C        0      0        2 
   2  chr2_59748416     ZBoe    A    C        0      0        2 
   2  chr2_59748416     ZGre    A    C      0.5      1        2 
   2  chr2_59748416     ZHar    A    C        0      0        2 
   2  chr2_59748416   Sample    A    C        0      0        2 
   2  chr2_59749308     AAsi    A    T        1      2        2 
   2  chr2_59749308     AKia    A    T        0      0        2 
   2  chr2_59749308     AOna    A    T        0      0        2 
   2  chr2_59749308     ASom    A    T        1      2        2 
   2  chr2_59749308     HCab    A    T        0      0        2 
   2  chr2_59749308     HPrz    A    T        0      0        2 
   2  chr2_59749308     ZBoe    A    T        0      0        2 
   2  chr2_59749308     ZGre    A    T        0      0        2 
   2  chr2_59749308     ZHar    A    T        0      0        2 
   2  chr2_59749308   Sample    A    T        1      2        2 
   2  chr2_59752440     AAsi    T    C        0      0        2 
   2  chr2_59752440     AKia    T    C        0      0        2 
   2  chr2_59752440     AOna    T    C        0      0        2 
   2  chr2_59752440     ASom    T    C        0      0        2 
   2  chr2_59752440     HCab    T    C        0      0        2 
   2  chr2_59752440     HPrz    T    C      0.5      1        2 
   2  chr2_59752440     ZBoe    T    C        0      0        2 
   2  chr2_59752440     ZGre    T    C        0      0        2 
   2  chr2_59752440     ZHar    T    C        0      0        2 
   2  chr2_59752440   Sample    T    C        0      0        2 
   2  chr2_59753617     AAsi    A    G        0      0        2 
   2  chr2_59753617     AKia    A    G        0      0        2 
   2  chr2_59753617     AOna    A    G        0      0        2 
   2  chr2_59753617     ASom    A    G        0      0        2 
   2  chr2_59753617     HCab    A    G        1      2        2 
   2  chr2_59753617     HPrz    A    G      0.5      1        2 
   2  chr2_59753617     ZBoe    A    G        0      0        2 
   2  chr2_59753617     ZGre    A    G        0      0        2 
   2  chr2_59753617     ZHar    A    G        0      0        2 
   2  chr2_59753617   Sample    A    G        0      0        2 
   2  chr2_59765023     AAsi    A    G        0      0        2 
   2  chr2_59765023     AKia    A    G        1      2        2 
   2  chr2_59765023     AOna    A    G        0      0        2 
   2  chr2_59765023     ASom    A    G        0      0        2 
   2  chr2_59765023     HCab    A    G        0      0        2 
   2  chr2_59765023     HPrz    A    G        0      0        2 
   2  chr2_59765023     ZBoe    A    G        0      0        2 
   2  chr2_59765023     ZGre    A    G        0      0        2 
   2  chr2_59765023     ZHar    A    G        0      0        2 
   2  chr2_59765023   Sample    A    G        0      0        2 
   2  chr2_59767696     AAsi    T    C        0      0        2 
   2  chr2_59767696     AKia    T    C        0      0        2 
   2  chr2_59767696     AOna    T    C        0      0        2 
   2  chr2_59767696     ASom    T    C        0      0        2 
   2  chr2_59767696     HCab    T    C        1      2        2 
   2  chr2_59767696     HPrz    T    C        1      2        2 
   2  chr2_59767696     ZBoe    T    C        0      0        2 
   2  chr2_59767696     ZGre    T    C        0      0        2 
   2  chr2_59767696     ZHar    T    C        0      0        2 
   2  chr2_59767696   Sample    T    C        0      0        2 
   2  chr2_59769674     AAsi    G    A        0      0        2 
   2  chr2_59769674     AKia    G    A        0      0        2 
   2  chr2_59769674     AOna    G    A        0      0        2 
   2  chr2_59769674     ASom    G    A        0      0        2 
   2  chr2_59769674     HCab    G    A        0      0        2 
   2  chr2_59769674     HPrz    G    A        0      0        2 
   2  chr2_59769674     ZBoe    G    A        0      0        2 
   2  chr2_59769674     ZGre    G    A      0.5      1        2 
   2  chr2_59769674     ZHar    G    A        0      0        2 
   2  chr2_59769674   Sample    G    A        0      0        2 
   2  chr2_59773287     AAsi    A    G        0      0        2 
   2  chr2_59773287     AKia    A    G        0      0        2 
   2  chr2_59773287     AOna    A    G        0      0        2 
   2  chr2_59773287     ASom    A    G        0      0        2 
   2  chr2_59773287     HCab    A    G        1      2        2 
   2  chr2_59773287     HPrz    A    G        1      2        2 
   2  chr2_59773287     ZBoe    A    G        0      0        2 
   2  chr2_59773287     ZGre    A    G        0      0        2 
   2  chr2_59773287     ZHar    A    G        0      0        2 
   2  chr2_59773287   Sample    A    G        0      0        2 
   2  chr2_59786397     AAsi    C    G        0      0        2 
   2  chr2_59786397     AKia    C    G        0      0        2 
   2  chr2_59786397     AOna    C    G        0      0        2 
   2  chr2_59786397     ASom    C    G        0      0        2 
   2  chr2_59786397     HCab    C    G        0      0        2 
   2  chr2_59786397     HPrz    C    G        0      0        2 
   2  chr2_59786397     ZBoe    C    G        0      0        2 
   2  chr2_59786397     ZGre    C    G        0      0        2 
   2  chr2_59786397     ZHar    C    G      0.5      1        2 
   2  chr2_59786397   Sample    C    G        0      0        2 
   2  chr2_59786750     AAsi    C    A        0      0        2 
   2  chr2_59786750     AKia    C    A        0      0        2 
   2  chr2_59786750     AOna    C    A        0      0        2 
   2  chr2_59786750     ASom    C    A        0      0        2 
   2  chr2_59786750     HCab    C    A        0      0        2 
   2  chr2_59786750     HPrz    C    A        0      0        2 
   2  chr2_59786750     ZBoe    C    A        0      0        2 
   2  chr2_59786750     ZGre    C    A      0.5      1        2 
   2  chr2_59786750     ZHar    C    A        0      0        2 
   2  chr2_59786750   Sample    C    A        0      0        2 
   2  chr2_59789183     AAsi    G    A      0.5      1        2 
   2  chr2_59789183     AKia    G    A        0      0        2 
   2  chr2_59789183     AOna    G    A        0      0        2 
   2  chr2_59789183     ASom    G    A        0      0        2 
   2  chr2_59789183     HCab    G    A        0      0        2 
   2  chr2_59789183     HPrz    G    A        0      0        2 
   2  chr2_59789183     ZBoe    G    A        0      0        2 
   2  chr2_59789183     ZGre    G    A        0      0        2 
   2  chr2_59789183     ZHar    G    A        0      0        2 
   2  chr2_59789183   Sample    G    A        0      0        2 
   2  chr2_59790627     AAsi    T    C        0      0        2 
   2  chr2_59790627     AKia    T    C        0      0        2 
   2  chr2_59790627     AOna    T    C        0      0        2 
   2  chr2_59790627     ASom    T    C        0      0        2 
   2  chr2_59790627     HCab    T    C        0      0        2 
   2  chr2_59790627     HPrz    T    C        0      0        2 
   2  chr2_59790627     ZBoe    T    C        0      0        2 
   2  chr2_59790627     ZGre    T    C        0      0        2 
   2  chr2_59790627     ZHar    T    C        1      2        2 
   2  chr2_59790627   Sample    T    C        0      0        2 
   2  chr2_59790912     AAsi    T    G        1      2        2 
   2  chr2_59790912     AKia    T    G        0      0        2 
   2  chr2_59790912     AOna    T    G        0      0        2 
   2  chr2_59790912     ASom    T    G        1      2        2 
   2  chr2_59790912     HCab    T    G        0      0        2 
   2  chr2_59790912     HPrz    T    G        0      0        2 
   2  chr2_59790912     ZBoe    T    G        0      0        2 
   2  chr2_59790912     ZGre    T    G        0      0        2 
   2  chr2_59790912     ZHar    T    G        0      0        2 
   2  chr2_59790912   Sample    T    G        1      2        2 
   2  chr2_59791490     AAsi    A    G        0      0        2 
   2  chr2_59791490     AKia    A    G        0      0        2 
   2  chr2_59791490     AOna    A    G        0      0        2 
   2  chr2_59791490     ASom    A    G        0      0        2 
   2  chr2_59791490     HCab    A    G        0      0        2 
   2  chr2_59791490     HPrz    A    G        0      0        2 
   2  chr2_59791490     ZBoe    A    G        0      0        2 
   2  chr2_59791490     ZGre    A    G        0      0        2 
   2  chr2_59791490     ZHar    A    G      0.5      1        2 
   2  chr2_59791490   Sample    A    G        0      0        2 
   2  chr2_59802311     AAsi    A    T        0      0        2 
   2  chr2_59802311     AKia    A    T        0      0        2 
   2  chr2_59802311     AOna    A    T        0      0        2 
   2  chr2_59802311     ASom    A    T        0      0        2 
   2  chr2_59802311     HCab    A    T        1      2        2 
   2  chr2_59802311     HPrz    A    T        1      2        2 
   2  chr2_59802311     ZBoe    A    T        0      0        2 
   2  chr2_59802311     ZGre    A    T        0      0        2 
   2  chr2_59802311     ZHar    A    T        0      0        2 
   2  chr2_59802311   Sample    A    T        0      0        2 
   2  chr2_59802741     AAsi    C    T        0      0        2 
   2  chr2_59802741     AKia    C    T        0      0        2 
   2  chr2_59802741     AOna    C    T        0      0        2 
   2  chr2_59802741     ASom    C    T        1      2        2 
   2  chr2_59802741     HCab    C    T        0      0        2 
   2  chr2_59802741     HPrz    C    T        0      0        2 
   2  chr2_59802741     ZBoe    C    T        0      0        2 
   2  chr2_59802741     ZGre    C    T        0      0        2 
   2  chr2_59802741     ZHar    C    T        0      0        2 
   2  chr2_59802741   Sample    C    T        0      0        2 
   2  chr2_59803950     AAsi    T    C        0      0        2 
   2  chr2_59803950     AKia    T    C        0      0        2 
   2  chr2_59803950     AOna    T    C        0      0        2 
   2  chr2_59803950     ASom    T    C        0      0        2 
   2  chr2_59803950     HCab    T    C        0      0        2 
   2  chr2_59803950     HPrz    T    C        0      0        2 
   2  chr2_59803950     ZBoe    T    C        0      0        2 
   2  chr2_59803950     ZGre    T    C      0.5      1        2 
   2  chr2_59803950     ZHar    T    C        0      0        2 
   2  chr2_59803950   Sample    T    C        0      0        2 
   2  chr2_59808891     AAsi    C    T        0      0        2 
   2  chr2_59808891     AKia    C    T        0      0        2 
   2  chr2_59808891     AOna    C    T        0      0        2 
   2  chr2_59808891     ASom    C    T        0      0        2 
   2  chr2_59808891     HCab    C    T        0      0        2 
   2  chr2_59808891     HPrz    C    T        0      0        2 
   2  chr2_59808891     ZBoe    C    T        1      2        2 
   2  chr2_59808891     ZGre    C    T        1      2        2 
   2  chr2_59808891     ZHar    C    T        0      0        2 
   2  chr2_59808891   Sample    C    T        0      0        2 
   2  chr2_59823307     AAsi    T    C        0      0        2 
   2  chr2_59823307     AKia    T    C        0      0        2 
   2  chr2_59823307     AOna    T    C        1      2        2 
   2  chr2_59823307     ASom    T    C        0      0        2 
   2  chr2_59823307     HCab    T    C        0      0        2 
   2  chr2_59823307     HPrz    T    C        0      0        2 
   2  chr2_59823307     ZBoe    T    C        0      0        2 
   2  chr2_59823307     ZGre    T    C        0      0        2 
   2  chr2_59823307     ZHar    T    C        0      0        2 
   2  chr2_59823307   Sample    T    C        0      0        2 
   2  chr2_59831951     AAsi    A    C        0      0        2 
   2  chr2_59831951     AKia    A    C        0      0        2 
   2  chr2_59831951     AOna    A    C        0      0        2 
   2  chr2_59831951     ASom    A    C        0      0        2 
   2  chr2_59831951     HCab    A    C        0      0        2 
   2  chr2_59831951     HPrz    A    C        0      0        2 
   2  chr2_59831951     ZBoe    A    C        0      0        2 
   2  chr2_59831951     ZGre    A    C        0      0        2 
   2  chr2_59831951     ZHar    A    C        1      2        2 
   2  chr2_59831951   Sample    A    C        0      0        2 
   2  chr2_59850229     AAsi    A    T        0      0        2 
   2  chr2_59850229     AKia    A    T        0      0        2 
   2  chr2_59850229     AOna    A    T        0      0        2 
   2  chr2_59850229     ASom    A    T        0      0        2 
   2  chr2_59850229     HCab    A    T        0      0        2 
   2  chr2_59850229     HPrz    A    T      0.5      1        2 
   2  chr2_59850229     ZBoe    A    T        0      0        2 
   2  chr2_59850229     ZGre    A    T        0      0        2 
   2  chr2_59850229     ZHar    A    T        0      0        2 
   2  chr2_59850229   Sample    A    T        0      0        2 
   2  chr2_59864028     AAsi    A    G        0      0        2 
   2  chr2_59864028     AKia    A    G        0      0        2 
   2  chr2_59864028     AOna    A    G        1      2        2 
   2  chr2_59864028     ASom    A    G        0      0        2 
   2  chr2_59864028     HCab    A    G        0      0        2 
   2  chr2_59864028     HPrz    A    G        0      0        2 
   2  chr2_59864028     ZBoe    A    G        0      0        2 
   2  chr2_59864028     ZGre    A    G        0      0        2 
   2  chr2_59864028     ZHar    A    G        0      0        2 
   2  chr2_59864028   Sample    A    G        0      0        2 
   2  chr2_59867476     AAsi    A    G        0      0        2 
   2  chr2_59867476     AKia    A    G        0      0        2 
   2  chr2_59867476     AOna    A    G        0      0        2 
   2  chr2_59867476     ASom    A    G        0      0        2 
   2  chr2_59867476     HCab    A    G        1      2        2 
   2  chr2_59867476     HPrz    A    G        1      2        2 
   2  chr2_59867476     ZBoe    A    G        0      0        2 
   2  chr2_59867476     ZGre    A    G        0      0        2 
   2  chr2_59867476     ZHar    A    G        0      0        2 
   2  chr2_59867476   Sample    A    G        0      0        2 
   2  chr2_59869914     AAsi    A    G        0      0        2 
   2  chr2_59869914     AKia    A    G        0      0        2 
   2  chr2_59869914     AOna    A    G        0      0        2 
   2  chr2_59869914     ASom    A    G        0      0        2 
   2  chr2_59869914     HCab    A    G        0      0        2 
   2  chr2_59869914     HPrz    A    G        0      0        2 
   2  chr2_59869914     ZBoe    A    G        0      0        2 
   2  chr2_59869914     ZGre    A    G        0      0        2 
   2  chr2_59869914     ZHar    A    G      0.5      1        2 
   2  chr2_59869914   Sample    A    G        0      0        2 
   2  chr2_59879524     AAsi    A    G        0      0        2 
   2  chr2_59879524     AKia    A    G        0      0        2 
   2  chr2_59879524     AOna    A    G        0      0        2 
   2  chr2_59879524     ASom    A    G        0      0        2 
   2  chr2_59879524     HCab    A    G        0      0        2 
   2  chr2_59879524     HPrz    A    G        0      0        2 
   2  chr2_59879524     ZBoe    A    G        0      0        2 
   2  chr2_59879524     ZGre    A    G        1      2        2 
   2  chr2_59879524     ZHar    A    G        0      0        2 
   2  chr2_59879524   Sample    A    G        0      0        2 
   2  chr2_59885585     AAsi    A    G        1      2        2 
   2  chr2_59885585     AKia    A    G        0      0        2 
   2  chr2_59885585     AOna    A    G        0      0        2 
   2  chr2_59885585     ASom    A    G        0      0        2 
   2  chr2_59885585     HCab    A    G        1      2        2 
   2  chr2_59885585     HPrz    A    G        0      0        2 
   2  chr2_59885585     ZBoe    A    G        0      0        2 
   2  chr2_59885585     ZGre    A    G        0      0        2 
   2  chr2_59885585     ZHar    A    G        0      0        2 
   2  chr2_59885585   Sample    A    G        1      2        2 
   2  chr2_59888476     AAsi    T    C        0      0        2 
   2  chr2_59888476     AKia    T    C        1      2        2 
   2  chr2_59888476     AOna    T    C        1      2        2 
   2  chr2_59888476     ASom    T    C        0      0        2 
   2  chr2_59888476     HCab    T    C        0      0        2 
   2  chr2_59888476     HPrz    T    C        0      0        2 
   2  chr2_59888476     ZBoe    T    C        0      0        2 
   2  chr2_59888476     ZGre    T    C        0      0        2 
   2  chr2_59888476     ZHar    T    C        0      0        2 
   2  chr2_59888476   Sample    T    C        0      0        2 
   2  chr2_59895390     AAsi    G    C        0      0        2 
   2  chr2_59895390     AKia    G    C        0      0        2 
   2  chr2_59895390     AOna    G    C        0      0        2 
   2  chr2_59895390     ASom    G    C        0      0        2 
   2  chr2_59895390     HCab    G    C        1      2        2 
   2  chr2_59895390     HPrz    G    C        1      2        2 
   2  chr2_59895390     ZBoe    G    C        0      0        2 
   2  chr2_59895390     ZGre    G    C        0      0        2 
   2  chr2_59895390     ZHar    G    C        0      0        2 
   2  chr2_59895390   Sample    G    C        0      0        2 
   2  chr2_59896495     AAsi    A    G        0      0        2 
   2  chr2_59896495     AKia    A    G        0      0        2 
   2  chr2_59896495     AOna    A    G        0      0        2 
   2  chr2_59896495     ASom    A    G        0      0        2 
   2  chr2_59896495     HCab    A    G        0      0        2 
   2  chr2_59896495     HPrz    A    G        0      0        2 
   2  chr2_59896495     ZBoe    A    G      0.5      1        2 
   2  chr2_59896495     ZGre    A    G        0      0        2 
   2  chr2_59896495     ZHar    A    G        0      0        2 
   2  chr2_59896495   Sample    A    G        0      0        2 
   2  chr2_59899232     AAsi    A    G        0      0        2 
   2  chr2_59899232     AKia    A    G        0      0        2 
   2  chr2_59899232     AOna    A    G        0      0        2 
   2  chr2_59899232     ASom    A    G        0      0        2 
   2  chr2_59899232     HCab    A    G        0      0        2 
   2  chr2_59899232     HPrz    A    G        0      0        2 
   2  chr2_59899232     ZBoe    A    G      0.5      1        2 
   2  chr2_59899232     ZGre    A    G        1      2        2 
   2  chr2_59899232     ZHar    A    G        0      0        2 
   2  chr2_59899232   Sample    A    G        0      0        2 
   2  chr2_59904389     AAsi    G    T        0      0        2 
   2  chr2_59904389     AKia    G    T        0      0        2 
   2  chr2_59904389     AOna    G    T        0      0        2 
   2  chr2_59904389     ASom    G    T        0      0        2 
   2  chr2_59904389     HCab    G    T        0      0        2 
   2  chr2_59904389     HPrz    G    T        0      0        2 
   2  chr2_59904389     ZBoe    G    T      0.5      1        2 
   2  chr2_59904389     ZGre    G    T        0      0        2 
   2  chr2_59904389     ZHar    G    T        0      0        2 
   2  chr2_59904389   Sample    G    T        0      0        2 
   2  chr2_59904595     AAsi    T    C        1      2        2 
   2  chr2_59904595     AKia    T    C        1      2        2 
   2  chr2_59904595     AOna    T    C        0      0        2 
   2  chr2_59904595     ASom    T    C        1      2        2 
   2  chr2_59904595     HCab    T    C        0      0        2 
   2  chr2_59904595     HPrz    T    C        0      0        2 
   2  chr2_59904595     ZBoe    T    C        0      0        2 
   2  chr2_59904595     ZGre    T    C        0      0        2 
   2  chr2_59904595     ZHar    T    C        0      0        2 
   2  chr2_59904595   Sample    T    C        1      2        2 
   2  chr2_59906596     AAsi    T    C        0      0        2 
   2  chr2_59906596     AKia    T    C        0      0        2 
   2  chr2_59906596     AOna    T    C        0      0        2 
   2  chr2_59906596     ASom    T    C        0      0        2 
   2  chr2_59906596     HCab    T    C      0.5      1        2 
   2  chr2_59906596     HPrz    T    C      0.5      1        2 
   2  chr2_59906596     ZBoe    T    C        0      0        2 
   2  chr2_59906596     ZGre    T    C        0      0        2 
   2  chr2_59906596     ZHar    T    C        0      0        2 
   2  chr2_59906596   Sample    T    C        0      0        2 
   2  chr2_59906975     AAsi    G    A        0      0        2 
   2  chr2_59906975     AKia    G    A        0      0        2 
   2  chr2_59906975     AOna    G    A        0      0        2 
   2  chr2_59906975     ASom    G    A        0      0        2 
   2  chr2_59906975     HCab    G    A        0      0        2 
   2  chr2_59906975     HPrz    G    A      0.5      1        2 
   2  chr2_59906975     ZBoe    G    A        0      0        2 
   2  chr2_59906975     ZGre    G    A        0      0        2 
   2  chr2_59906975     ZHar    G    A        0      0        2 
   2  chr2_59906975   Sample    G    A        0      0        2 
   2  chr2_59908261     AAsi    T    C        0      0        2 
   2  chr2_59908261     AKia    T    C        0      0        2 
   2  chr2_59908261     AOna    T    C        0      0        2 
   2  chr2_59908261     ASom    T    C        0      0        2 
   2  chr2_59908261     HCab    T    C        0      0        2 
   2  chr2_59908261     HPrz    T    C        0      0        2 
   2  chr2_59908261     ZBoe    T    C      0.5      1        2 
   2  chr2_59908261     ZGre    T    C        0      0        2 
   2  chr2_59908261     ZHar    T    C        0      0        2 
   2  chr2_59908261   Sample    T    C        0      0        2 
   2  chr2_59922779     AAsi    A    G        0      0        2 
   2  chr2_59922779     AKia    A    G        0      0        2 
   2  chr2_59922779     AOna    A    G        0      0        2 
   2  chr2_59922779     ASom    A    G        0      0        2 
   2  chr2_59922779     HCab    A    G        0      0        2 
   2  chr2_59922779     HPrz    A    G        0      0        2 
   2  chr2_59922779     ZBoe    A    G      0.5      1        2 
   2  chr2_59922779     ZGre    A    G        0      0        2 
   2  chr2_59922779     ZHar    A    G        0      0        2 
   2  chr2_59922779   Sample    A    G        0      0        2 
   2  chr2_59924355     AAsi    T    C        0      0        2 
   2  chr2_59924355     AKia    T    C        0      0        2 
   2  chr2_59924355     AOna    T    C        0      0        2 
   2  chr2_59924355     ASom    T    C        0      0        2 
   2  chr2_59924355     HCab    T    C        1      2        2 
   2  chr2_59924355     HPrz    T    C        1      2        2 
   2  chr2_59924355     ZBoe    T    C        0      0        2 
   2  chr2_59924355     ZGre    T    C        0      0        2 
   2  chr2_59924355     ZHar    T    C        0      0        2 
   2  chr2_59924355   Sample    T    C        0      0        2 
   2  chr2_59927507     AAsi    T    G        0      0        2 
   2  chr2_59927507     AKia    T    G        0      0        2 
   2  chr2_59927507     AOna    T    G        1      2        2 
   2  chr2_59927507     ASom    T    G        0      0        2 
   2  chr2_59927507     HCab    T    G        0      0        2 
   2  chr2_59927507     HPrz    T    G        0      0        2 
   2  chr2_59927507     ZBoe    T    G        0      0        2 
   2  chr2_59927507     ZGre    T    G        0      0        2 
   2  chr2_59927507     ZHar    T    G        0      0        2 
   2  chr2_59927507   Sample    T    G        0      0        2 
   2  chr2_59930698     AAsi    T    C        0      0        2 
   2  chr2_59930698     AKia    T    C        0      0        2 
   2  chr2_59930698     AOna    T    C        0      0        2 
   2  chr2_59930698     ASom    T    C        0      0        2 
   2  chr2_59930698     HCab    T    C        0      0        2 
   2  chr2_59930698     HPrz    T    C        0      0        2 
   2  chr2_59930698     ZBoe    T    C      0.5      1        2 
   2  chr2_59930698     ZGre    T    C        0      0        2 
   2  chr2_59930698     ZHar    T    C        0      0        2 
   2  chr2_59930698   Sample    T    C        0      0        2 
   2  chr2_59934680     AAsi    T    C        0      0        2 
   2  chr2_59934680     AKia    T    C        0      0        2 
   2  chr2_59934680     AOna    T    C        0      0        2 
   2  chr2_59934680     ASom    T    C        0      0        2 
   2  chr2_59934680     HCab    T    C      0.5      1        2 
   2  chr2_59934680     HPrz    T    C        0      0        2 
   2  chr2_59934680     ZBoe    T    C        0      0        2 
   2  chr2_59934680     ZGre    T    C        0      0        2 
   2  chr2_59934680     ZHar    T    C        0      0        2 
   2  chr2_59934680   Sample    T    C        0      0        2 
   2  chr2_59936993     AAsi    T    C        0      0        2 
   2  chr2_59936993     AKia    T    C        0      0        2 
   2  chr2_59936993     AOna    T    C        0      0        2 
   2  chr2_59936993     ASom    T    C        0      0        2 
   2  chr2_59936993     HCab    T    C        0      0        2 
   2  chr2_59936993     HPrz    T    C        0      0        2 
   2  chr2_59936993     ZBoe    T    C      0.5      1        2 
   2  chr2_59936993     ZGre    T    C        0      0        2 
   2  chr2_59936993     ZHar    T    C        0      0        2 
   2  chr2_59936993   Sample    T    C        0      0        2 
   2  chr2_59939374     AAsi    T    C        0      0        2 
   2  chr2_59939374     AKia    T    C        0      0        2 
   2  chr2_59939374     AOna    T    C        0      0        2 
   2  chr2_59939374     ASom    T    C        0      0        2 
   2  chr2_59939374     HCab    T    C        0      0        2 
   2  chr2_59939374     HPrz    T    C      0.5      1        2 
   2  chr2_59939374     ZBoe    T    C        0      0        2 
   2  chr2_59939374     ZGre    T    C        0      0        2 
   2  chr2_59939374     ZHar    T    C        0      0        2 
   2  chr2_59939374   Sample    T    C        0      0        2 
   2  chr2_59940481     AAsi    T    C        0      0        2 
   2  chr2_59940481     AKia    T    C        0      0        2 
   2  chr2_59940481     AOna    T    C        0      0        2 
   2  chr2_59940481     ASom    T    C        0      0        2 
   2  chr2_59940481     HCab    T    C        0      0        2 
   2  chr2_59940481     HPrz    T    C        0      0        2 
   2  chr2_59940481     ZBoe    T    C        1      2        2 
   2  chr2_59940481     ZGre    T    C        1      2        2 
   2  chr2_59940481     ZHar    T    C        0      0        2 
   2  chr2_59940481   Sample    T    C        0      0        2 
   2  chr2_59941584     AAsi    G    T        0      0        2 
   2  chr2_59941584     AKia    G    T        0      0        2 
   2  chr2_59941584     AOna    G    T        0      0        2 
   2  chr2_59941584     ASom    G    T        0      0        2 
   2  chr2_59941584     HCab    G    T        1      2        2 
   2  chr2_59941584     HPrz    G    T        1      2        2 
   2  chr2_59941584     ZBoe    G    T        0      0        2 
   2  chr2_59941584     ZGre    G    T        0      0        2 
   2  chr2_59941584     ZHar    G    T        0      0        2 
   2  chr2_59941584   Sample    G    T        0      0        2 
   2  chr2_59941961     AAsi    C    T        1      2        2 
   2  chr2_59941961     AKia    C    T        0      0        2 
   2  chr2_59941961     AOna    C    T        0      0        2 
   2  chr2_59941961     ASom    C    T        1      2        2 
   2  chr2_59941961     HCab    C    T        0      0        2 
   2  chr2_59941961     HPrz    C    T        0      0        2 
   2  chr2_59941961     ZBoe    C    T        0      0        2 
   2  chr2_59941961     ZGre    C    T        0      0        2 
   2  chr2_59941961     ZHar    C    T        0      0        2 
   2  chr2_59941961   Sample    C    T        1      2        2 
   2  chr2_59942737     AAsi    A    G        0      0        2 
   2  chr2_59942737     AKia    A    G        0      0        2 
   2  chr2_59942737     AOna    A    G        1      2        2 
   2  chr2_59942737     ASom    A    G        0      0        2 
   2  chr2_59942737     HCab    A    G        0      0        2 
   2  chr2_59942737     HPrz    A    G        0      0        2 
   2  chr2_59942737     ZBoe    A    G        0      0        2 
   2  chr2_59942737     ZGre    A    G        0      0        2 
   2  chr2_59942737     ZHar    A    G        0      0        2 
   2  chr2_59942737   Sample    A    G        0      0        2 
   2  chr2_59949631     AAsi    A    G        0      0        2 
   2  chr2_59949631     AKia    A    G        0      0        2 
   2  chr2_59949631     AOna    A    G        0      0        2 
   2  chr2_59949631     ASom    A    G        0      0        2 
   2  chr2_59949631     HCab    A    G        0      0        2 
   2  chr2_59949631     HPrz    A    G        0      0        2 
   2  chr2_59949631     ZBoe    A    G      0.5      1        2 
   2  chr2_59949631     ZGre    A    G        0      0        2 
   2  chr2_59949631     ZHar    A    G        0      0        2 
   2  chr2_59949631   Sample    A    G        0      0        2 
   2  chr2_59953053     AAsi    T    C        0      0        2 
   2  chr2_59953053     AKia    T    C        0      0        2 
   2  chr2_59953053     AOna    T    C        1      2        2 
   2  chr2_59953053     ASom    T    C        0      0        2 
   2  chr2_59953053     HCab    T    C        0      0        2 
   2  chr2_59953053     HPrz    T    C        0      0        2 
   2  chr2_59953053     ZBoe    T    C        0      0        2 
   2  chr2_59953053     ZGre    T    C        0      0        2 
   2  chr2_59953053     ZHar    T    C        0      0        2 
   2  chr2_59953053   Sample    T    C        0      0        2 
   2  chr2_59957381     AAsi    C    T        0      0        2 
   2  chr2_59957381     AKia    C    T        0      0        2 
   2  chr2_59957381     AOna    C    T        0      0        2 
   2  chr2_59957381     ASom    C    T        0      0        2 
   2  chr2_59957381     HCab    C    T        1      2        2 
   2  chr2_59957381     HPrz    C    T        1      2        2 
   2  chr2_59957381     ZBoe    C    T        0      0        2 
   2  chr2_59957381     ZGre    C    T        0      0        2 
   2  chr2_59957381     ZHar    C    T        0      0        2 
   2  chr2_59957381   Sample    C    T        0      0        2 
   2  chr2_59959615     AAsi    A    C        0      0        2 
   2  chr2_59959615     AKia    A    C        0      0        2 
   2  chr2_59959615     AOna    A    C        0      0        2 
   2  chr2_59959615     ASom    A    C        0      0        2 
   2  chr2_59959615     HCab    A    C        0      0        2 
   2  chr2_59959615     HPrz    A    C        0      0        2 
   2  chr2_59959615     ZBoe    A    C      0.5      1        2 
   2  chr2_59959615     ZGre    A    C        0      0        2 
   2  chr2_59959615     ZHar    A    C        0      0        2 
   2  chr2_59959615   Sample    A    C        0      0        2 
   2  chr2_59962389     AAsi    T    C        0      0        2 
   2  chr2_59962389     AKia    T    C        0      0        2 
   2  chr2_59962389     AOna    T    C        0      0        2 
   2  chr2_59962389     ASom    T    C        0      0        2 
   2  chr2_59962389     HCab    T    C        0      0        2 
   2  chr2_59962389     HPrz    T    C        0      0        2 
   2  chr2_59962389     ZBoe    T    C      0.5      1        2 
   2  chr2_59962389     ZGre    T    C        0      0        2 
   2  chr2_59962389     ZHar    T    C        0      0        2 
   2  chr2_59962389   Sample    T    C        0      0        2 
   2  chr2_59966109     AAsi    C    T        0      0        2 
   2  chr2_59966109     AKia    C    T      0.5      1        2 
   2  chr2_59966109     AOna    C    T        0      0        2 
   2  chr2_59966109     ASom    C    T        0      0        2 
   2  chr2_59966109     HCab    C    T        0      0        2 
   2  chr2_59966109     HPrz    C    T        0      0        2 
   2  chr2_59966109     ZBoe    C    T        0      0        2 
   2  chr2_59966109     ZGre    C    T        0      0        2 
   2  chr2_59966109     ZHar    C    T        0      0        2 
   2  chr2_59966109   Sample    C    T        0      0        2 
   2  chr2_59970317     AAsi    G    A        0      0        2 
   2  chr2_59970317     AKia    G    A        0      0        2 
   2  chr2_59970317     AOna    G    A        0      0        2 
   2  chr2_59970317     ASom    G    A        0      0        2 
   2  chr2_59970317     HCab    G    A        1      2        2 
   2  chr2_59970317     HPrz    G    A        0      0        2 
   2  chr2_59970317     ZBoe    G    A        0      0        2 
   2  chr2_59970317     ZGre    G    A        0      0        2 
   2  chr2_59970317     ZHar    G    A        0      0        2 
   2  chr2_59970317   Sample    G    A        0      0        2 
   2  chr2_59971727     AAsi    A    G        0      0        2 
   2  chr2_59971727     AKia    A    G        0      0        2 
   2  chr2_59971727     AOna    A    G        0      0        2 
   2  chr2_59971727     ASom    A    G        0      0        2 
   2  chr2_59971727     HCab    A    G        0      0        2 
   2  chr2_59971727     HPrz    A    G        0      0        2 
   2  chr2_59971727     ZBoe    A    G        0      0        2 
   2  chr2_59971727     ZGre    A    G        0      0        2 
   2  chr2_59971727     ZHar    A    G        1      2        2 
   2  chr2_59971727   Sample    A    G        0      0        2 
   2  chr2_59973428     AAsi    G    A        0      0        2 
   2  chr2_59973428     AKia    G    A        0      0        2 
   2  chr2_59973428     AOna    G    A        0      0        2 
   2  chr2_59973428     ASom    G    A        0      0        2 
   2  chr2_59973428     HCab    G    A        0      0        2 
   2  chr2_59973428     HPrz    G    A      0.5      1        2 
   2  chr2_59973428     ZBoe    G    A        0      0        2 
   2  chr2_59973428     ZGre    G    A        0      0        2 
   2  chr2_59973428     ZHar    G    A        0      0        2 
   2  chr2_59973428   Sample    G    A        0      0        2 
   2  chr2_59977841     AAsi    T    C        0      0        2 
   2  chr2_59977841     AKia    T    C        0      0        2 
   2  chr2_59977841     AOna    T    C        0      0        2 
   2  chr2_59977841     ASom    T    C        0      0        2 
   2  chr2_59977841     HCab    T    C        0      0        2 
   2  chr2_59977841     HPrz    T    C      0.5      1        2 
   2  chr2_59977841     ZBoe    T    C        0      0        2 
   2  chr2_59977841     ZGre    T    C        0      0        2 
   2  chr2_59977841     ZHar    T    C        0      0        2 
   2  chr2_59977841   Sample    T    C        0      0        2 
   2  chr2_59977933     AAsi    T    C        0      0        2 
   2  chr2_59977933     AKia    T    C        0      0        2 
   2  chr2_59977933     AOna    T    C        0      0        2 
   2  chr2_59977933     ASom    T    C        0      0        2 
   2  chr2_59977933     HCab    T    C        0      0        2 
   2  chr2_59977933     HPrz    T    C        0      0        2 
   2  chr2_59977933     ZBoe    T    C      0.5      1        2 
   2  chr2_59977933     ZGre    T    C        0      0        2 
   2  chr2_59977933     ZHar    T    C        0      0        2 
   2  chr2_59977933   Sample    T    C        0      0        2 
   2  chr2_59978770     AAsi    C    T        0      0        2 
   2  chr2_59978770     AKia    C    T        0      0        2 
   2  chr2_59978770     AOna    C    T        0      0        2 
   2  chr2_59978770     ASom    C    T        0      0        2 
   2  chr2_59978770     HCab    C    T        0      0        2 
   2  chr2_59978770     HPrz    C    T        0      0        2 
   2  chr2_59978770     ZBoe    C    T        0      0        2 
   2  chr2_59978770     ZGre    C    T      0.5      1        2 
   2  chr2_59978770     ZHar    C    T        0      0        2 
   2  chr2_59978770   Sample    C    T        0      0        2 
   2  chr2_59979143     AAsi    A    G        1      2        2 
   2  chr2_59979143     AKia    A    G        0      0        2 
   2  chr2_59979143     AOna    A    G        0      0        2 
   2  chr2_59979143     ASom    A    G        1      2        2 
   2  chr2_59979143     HCab    A    G        0      0        2 
   2  chr2_59979143     HPrz    A    G        0      0        2 
   2  chr2_59979143     ZBoe    A    G        0      0        2 
   2  chr2_59979143     ZGre    A    G        0      0        2 
   2  chr2_59979143     ZHar    A    G        0      0        2 
   2  chr2_59979143   Sample    A    G        1      2        2 
   2  chr2_59982651     AAsi    C    T        0      0        2 
   2  chr2_59982651     AKia    C    T        0      0        2 
   2  chr2_59982651     AOna    C    T        0      0        2 
   2  chr2_59982651     ASom    C    T        0      0        2 
   2  chr2_59982651     HCab    C    T      0.5      1        2 
   2  chr2_59982651     HPrz    C    T        0      0        2 
   2  chr2_59982651     ZBoe    C    T        0      0        2 
   2  chr2_59982651     ZGre    C    T        0      0        2 
   2  chr2_59982651     ZHar    C    T        0      0        2 
   2  chr2_59982651   Sample    C    T        0      0        2 
   2  chr2_59984924     AAsi    C    T        0      0        2 
   2  chr2_59984924     AKia    C    T        0      0        2 
   2  chr2_59984924     AOna    C    T        0      0        2 
   2  chr2_59984924     ASom    C    T        0      0        2 
   2  chr2_59984924     HCab    C    T        1      2        2 
   2  chr2_59984924     HPrz    C    T        1      2        2 
   2  chr2_59984924     ZBoe    C    T        0      0        2 
   2  chr2_59984924     ZGre    C    T        0      0        2 
   2  chr2_59984924     ZHar    C    T        0      0        2 
   2  chr2_59984924   Sample    C    T        0      0        2 
   2  chr2_59992268     AAsi    G    C        0      0        2 
   2  chr2_59992268     AKia    G    C        0      0        2 
   2  chr2_59992268     AOna    G    C        0      0        2 
   2  chr2_59992268     ASom    G    C        0      0        2 
   2  chr2_59992268     HCab    G    C        1      2        2 
   2  chr2_59992268     HPrz    G    C        1      2        2 
   2  chr2_59992268     ZBoe    G    C        0      0        2 
   2  chr2_59992268     ZGre    G    C        0      0        2 
   2  chr2_59992268     ZHar    G    C        0      0        2 
   2  chr2_59992268   Sample    G    C        0      0        2 
   2  chr2_59993663     AAsi    T    C        1      2        2 
   2  chr2_59993663     AKia    T    C        1      2        2 
   2  chr2_59993663     AOna    T    C        0      0        2 
   2  chr2_59993663     ASom    T    C        1      2        2 
   2  chr2_59993663     HCab    T    C        0      0        2 
   2  chr2_59993663     HPrz    T    C        0      0        2 
   2  chr2_59993663     ZBoe    T    C        0      0        2 
   2  chr2_59993663     ZGre    T    C        0      0        2 
   2  chr2_59993663     ZHar    T    C        0      0        2 
   2  chr2_59993663   Sample    T    C        1      2        2 
   2  chr2_59993945     AAsi    A    C        0      0        2 
   2  chr2_59993945     AKia    A    C        0      0        2 
   2  chr2_59993945     AOna    A    C        0      0        2 
   2  chr2_59993945     ASom    A    C        0      0        2 
   2  chr2_59993945     HCab    A    C        0      0        2 
   2  chr2_59993945     HPrz    A    C        0      0        2 
   2  chr2_59993945     ZBoe    A    C        1      2        2 
   2  chr2_59993945     ZGre    A    C        0      0        2 
   2  chr2_59993945     ZHar    A    C        0      0        2 
   2  chr2_59993945   Sample    A    C        0      0        2 
   2  chr2_60022578     AAsi    T    C      0.5      1        2 
   2  chr2_60022578     AKia    T    C        0      0        2 
   2  chr2_60022578     AOna    T    C        0      0        2 
   2  chr2_60022578     ASom    T    C        0      0        2 
   2  chr2_60022578     HCab    T    C        0      0        2 
   2  chr2_60022578     HPrz    T    C        0      0        2 
   2  chr2_60022578     ZBoe    T    C        0      0        2 
   2  chr2_60022578     ZGre    T    C        0      0        2 
   2  chr2_60022578     ZHar    T    C        0      0        2 
   2  chr2_60022578   Sample    T    C        0      0        2 
   2  chr2_60026962     AAsi    T    A        0      0        2 
   2  chr2_60026962     AKia    T    A        0      0        2 
   2  chr2_60026962     AOna    T    A        0      0        2 
   2  chr2_60026962     ASom    T    A        0      0        2 
   2  chr2_60026962     HCab    T    A        0      0        2 
   2  chr2_60026962     HPrz    T    A      0.5      1        2 
   2  chr2_60026962     ZBoe    T    A        0      0        2 
   2  chr2_60026962     ZGre    T    A        0      0        2 
   2  chr2_60026962     ZHar    T    A        0      0        2 
   2  chr2_60026962   Sample    T    A        0      0        2 
   2  chr2_60027604     AAsi    T    C        0      0        2 
   2  chr2_60027604     AKia    T    C        0      0        2 
   2  chr2_60027604     AOna    T    C        0      0        2 
   2  chr2_60027604     ASom    T    C        0      0        2 
   2  chr2_60027604     HCab    T    C        0      0        2 
   2  chr2_60027604     HPrz    T    C        0      0        2 
   2  chr2_60027604     ZBoe    T    C        0      0        2 
   2  chr2_60027604     ZGre    T    C      0.5      1        2 
   2  chr2_60027604     ZHar    T    C        0      0        2 
   2  chr2_60027604   Sample    T    C        0      0        2 
   2  chr2_60028942     AAsi    A    G        0      0        2 
   2  chr2_60028942     AKia    A    G        0      0        2 
   2  chr2_60028942     AOna    A    G        1      2        2 
   2  chr2_60028942     ASom    A    G        0      0        2 
   2  chr2_60028942     HCab    A    G        0      0        2 
   2  chr2_60028942     HPrz    A    G        0      0        2 
   2  chr2_60028942     ZBoe    A    G        0      0        2 
   2  chr2_60028942     ZGre    A    G        0      0        2 
   2  chr2_60028942     ZHar    A    G        0      0        2 
   2  chr2_60028942   Sample    A    G        0      0        2 
   2  chr2_60030548     AAsi    C    T        0      0        2 
   2  chr2_60030548     AKia    C    T        0      0        2 
   2  chr2_60030548     AOna    C    T        0      0        2 
   2  chr2_60030548     ASom    C    T        0      0        2 
   2  chr2_60030548     HCab    C    T        0      0        2 
   2  chr2_60030548     HPrz    C    T        0      0        2 
   2  chr2_60030548     ZBoe    C    T        0      0        2 
   2  chr2_60030548     ZGre    C    T        1      2        2 
   2  chr2_60030548     ZHar    C    T        0      0        2 
   2  chr2_60030548   Sample    C    T        0      0        2 
   2  chr2_60032505     AAsi    G    A        0      0        2 
   2  chr2_60032505     AKia    G    A        0      0        2 
   2  chr2_60032505     AOna    G    A        0      0        2 
   2  chr2_60032505     ASom    G    A        0      0        2 
   2  chr2_60032505     HCab    G    A        1      2        2 
   2  chr2_60032505     HPrz    G    A        1      2        2 
   2  chr2_60032505     ZBoe    G    A        0      0        2 
   2  chr2_60032505     ZGre    G    A        0      0        2 
   2  chr2_60032505     ZHar    G    A        0      0        2 
   2  chr2_60032505   Sample    G    A        0      0        2 
   2  chr2_60039344     AAsi    G    T        0      0        2 
   2  chr2_60039344     AKia    G    T        0      0        2 
   2  chr2_60039344     AOna    G    T        0      0        2 
   2  chr2_60039344     ASom    G    T        0      0        2 
   2  chr2_60039344     HCab    G    T        0      0        2 
   2  chr2_60039344     HPrz    G    T        0      0        2 
   2  chr2_60039344     ZBoe    G    T      0.5      1        2 
   2  chr2_60039344     ZGre    G    T        0      0        2 
   2  chr2_60039344     ZHar    G    T        0      0        2 
   2  chr2_60039344   Sample    G    T        0      0        2 
   2  chr2_60044791     AAsi    C    T        0      0        2 
   2  chr2_60044791     AKia    C    T        0      0        2 
   2  chr2_60044791     AOna    C    T        0      0        2 
   2  chr2_60044791     ASom    C    T        0      0        2 
   2  chr2_60044791     HCab    C    T        0      0        2 
   2  chr2_60044791     HPrz    C    T        0      0        2 
   2  chr2_60044791     ZBoe    C    T      0.5      1        2 
   2  chr2_60044791     ZGre    C    T        0      0        2 
   2  chr2_60044791     ZHar    C    T        0      0        2 
   2  chr2_60044791   Sample    C    T        0      0        2 
   2  chr2_60045861     AAsi    C    A        0      0        2 
   2  chr2_60045861     AKia    C    A        0      0        2 
   2  chr2_60045861     AOna    C    A        0      0        2 
   2  chr2_60045861     ASom    C    A        0      0        2 
   2  chr2_60045861     HCab    C    A        0      0        2 
   2  chr2_60045861     HPrz    C    A      0.5      1        2 
   2  chr2_60045861     ZBoe    C    A        0      0        2 
   2  chr2_60045861     ZGre    C    A        0      0        2 
   2  chr2_60045861     ZHar    C    A        0      0        2 
   2  chr2_60045861   Sample    C    A        0      0        2 
   2  chr2_60048748     AAsi    A    T      0.5      1        2 
   2  chr2_60048748     AKia    A    T        0      0        2 
   2  chr2_60048748     AOna    A    T        0      0        2 
   2  chr2_60048748     ASom    A    T        0      0        2 
   2  chr2_60048748     HCab    A    T        0      0        2 
   2  chr2_60048748     HPrz    A    T        0      0        2 
   2  chr2_60048748     ZBoe    A    T        0      0        2 
   2  chr2_60048748     ZGre    A    T        0      0        2 
   2  chr2_60048748     ZHar    A    T        0      0        2 
   2  chr2_60048748   Sample    A    T        0      0        2 
   2  chr2_60057125     AAsi    T    C        0      0        2 
   2  chr2_60057125     AKia    T    C        0      0        2 
   2  chr2_60057125     AOna    T    C        0      0        2 
   2  chr2_60057125     ASom    T    C        0      0        2 
   2  chr2_60057125     HCab    T    C        1      2        2 
   2  chr2_60057125     HPrz    T    C      0.5      1        2 
   2  chr2_60057125     ZBoe    T    C        0      0        2 
   2  chr2_60057125     ZGre    T    C        0      0        2 
   2  chr2_60057125     ZHar    T    C        0      0        2 
   2  chr2_60057125   Sample    T    C        0      0        2 
   2  chr2_60057519     AAsi    C    G        0      0        2 
   2  chr2_60057519     AKia    C    G        0      0        2 
   2  chr2_60057519     AOna    C    G        0      0        2 
   2  chr2_60057519     ASom    C    G        0      0        2 
   2  chr2_60057519     HCab    C    G        0      0        2 
   2  chr2_60057519     HPrz    C    G      0.5      1        2 
   2  chr2_60057519     ZBoe    C    G        0      0        2 
   2  chr2_60057519     ZGre    C    G        0      0        2 
   2  chr2_60057519     ZHar    C    G        0      0        2 
   2  chr2_60057519   Sample    C    G        0      0        2 
   2  chr2_60061650     AAsi    A    G        0      0        2 
   2  chr2_60061650     AKia    A    G      0.5      1        2 
   2  chr2_60061650     AOna    A    G        0      0        2 
   2  chr2_60061650     ASom    A    G        0      0        2 
   2  chr2_60061650     HCab    A    G        0      0        2 
   2  chr2_60061650     HPrz    A    G        0      0        2 
   2  chr2_60061650     ZBoe    A    G        0      0        2 
   2  chr2_60061650     ZGre    A    G        0      0        2 
   2  chr2_60061650     ZHar    A    G        0      0        2 
   2  chr2_60061650   Sample    A    G        0      0        2 
   2  chr2_60066947     AAsi    T    A        0      0        2 
   2  chr2_60066947     AKia    T    A        0      0        2 
   2  chr2_60066947     AOna    T    A        0      0        2 
   2  chr2_60066947     ASom    T    A        0      0        2 
   2  chr2_60066947     HCab    T    A        1      2        2 
   2  chr2_60066947     HPrz    T    A        1      2        2 
   2  chr2_60066947     ZBoe    T    A        0      0        2 
   2  chr2_60066947     ZGre    T    A        0      0        2 
   2  chr2_60066947     ZHar    T    A        0      0        2 
   2  chr2_60066947   Sample    T    A        0      0        2 
   2  chr2_60069852     AAsi    G    C        0      0        2 
   2  chr2_60069852     AKia    G    C        0      0        2 
   2  chr2_60069852     AOna    G    C        0      0        2 
   2  chr2_60069852     ASom    G    C        0      0        2 
   2  chr2_60069852     HCab    G    C        1      2        2 
   2  chr2_60069852     HPrz    G    C        1      2        2 
   2  chr2_60069852     ZBoe    G    C        0      0        2 
   2  chr2_60069852     ZGre    G    C        0      0        2 
   2  chr2_60069852     ZHar    G    C        0      0        2 
   2  chr2_60069852   Sample    G    C        0      0        2 
   2  chr2_60070814     AAsi    A    G        0      0        2 
   2  chr2_60070814     AKia    A    G        0      0        2 
   2  chr2_60070814     AOna    A    G        0      0        2 
   2  chr2_60070814     ASom    A    G        0      0        2 
   2  chr2_60070814     HCab    A    G        0      0        2 
   2  chr2_60070814     HPrz    A    G        0      0        2 
   2  chr2_60070814     ZBoe    A    G        0      0        2 
   2  chr2_60070814     ZGre    A    G        0      0        2 
   2  chr2_60070814     ZHar    A    G      0.5      1        2 
   2  chr2_60070814   Sample    A    G        0      0        2 
   2  chr2_60071359     AAsi    C    T        0      0        2 
   2  chr2_60071359     AKia    C    T        0      0        2 
   2  chr2_60071359     AOna    C    T        0      0        2 
   2  chr2_60071359     ASom    C    T        0      0        2 
   2  chr2_60071359     HCab    C    T        0      0        2 
   2  chr2_60071359     HPrz    C    T        0      0        2 
   2  chr2_60071359     ZBoe    C    T      0.5      1        2 
   2  chr2_60071359     ZGre    C    T        0      0        2 
   2  chr2_60071359     ZHar    C    T        0      0        2 
   2  chr2_60071359   Sample    C    T        0      0        2 
   2  chr2_60071599     AAsi    A    T        0      0        2 
   2  chr2_60071599     AKia    A    T        0      0        2 
   2  chr2_60071599     AOna    A    T        0      0        2 
   2  chr2_60071599     ASom    A    T        0      0        2 
   2  chr2_60071599     HCab    A    T        1      2        2 
   2  chr2_60071599     HPrz    A    T        1      2        2 
   2  chr2_60071599     ZBoe    A    T        0      0        2 
   2  chr2_60071599     ZGre    A    T        0      0        2 
   2  chr2_60071599     ZHar    A    T        0      0        2 
   2  chr2_60071599   Sample    A    T        0      0        2 
   2  chr2_60071654     AAsi    T    A        0      0        2 
   2  chr2_60071654     AKia    T    A        0      0        2 
   2  chr2_60071654     AOna    T    A        0      0        2 
   2  chr2_60071654     ASom    T    A        0      0        2 
   2  chr2_60071654     HCab    T    A        0      0        2 
   2  chr2_60071654     HPrz    T    A      0.5      1        2 
   2  chr2_60071654     ZBoe    T    A        0      0        2 
   2  chr2_60071654     ZGre    T    A        0      0        2 
   2  chr2_60071654     ZHar    T    A        0      0        2 
   2  chr2_60071654   Sample    T    A        0      0        2 
   2  chr2_60076661     AAsi    A    G        0      0        2 
   2  chr2_60076661     AKia    A    G        0      0        2 
   2  chr2_60076661     AOna    A    G        0      0        2 
   2  chr2_60076661     ASom    A    G        0      0        2 
   2  chr2_60076661     HCab    A    G        0      0        2 
   2  chr2_60076661     HPrz    A    G        0      0        2 
   2  chr2_60076661     ZBoe    A    G      0.5      1        2 
   2  chr2_60076661     ZGre    A    G        0      0        2 
   2  chr2_60076661     ZHar    A    G        0      0        2 
   2  chr2_60076661   Sample    A    G        0      0        2 
   2  chr2_60079317     AAsi    C    T        1      2        2 
   2  chr2_60079317     AKia    C    T        0      0        2 
   2  chr2_60079317     AOna    C    T        0      0        2 
   2  chr2_60079317     ASom    C    T        0      0        2 
   2  chr2_60079317     HCab    C    T        0      0        2 
   2  chr2_60079317     HPrz    C    T        0      0        2 
   2  chr2_60079317     ZBoe    C    T        0      0        2 
   2  chr2_60079317     ZGre    C    T        0      0        2 
   2  chr2_60079317     ZHar    C    T        0      0        2 
   2  chr2_60079317   Sample    C    T        0      0        2 
   2  chr2_60080029     AAsi    C    T        0      0        2 
   2  chr2_60080029     AKia    C    T        0      0        2 
   2  chr2_60080029     AOna    C    T        0      0        2 
   2  chr2_60080029     ASom    C    T        0      0        2 
   2  chr2_60080029     HCab    C    T        1      2        2 
   2  chr2_60080029     HPrz    C    T        0      0        2 
   2  chr2_60080029     ZBoe    C    T        0      0        2 
   2  chr2_60080029     ZGre    C    T        0      0        2 
   2  chr2_60080029     ZHar    C    T        0      0        2 
   2  chr2_60080029   Sample    C    T        0      0        2 
   2  chr2_60095159     AAsi    C    T        0      0        2 
   2  chr2_60095159     AKia    C    T        0      0        2 
   2  chr2_60095159     AOna    C    T        0      0        2 
   2  chr2_60095159     ASom    C    T        0      0        2 
   2  chr2_60095159     HCab    C    T        0      0        2 
   2  chr2_60095159     HPrz    C    T        0      0        2 
   2  chr2_60095159     ZBoe    C    T        0      0        2 
   2  chr2_60095159     ZGre    C    T        0      0        2 
   2  chr2_60095159     ZHar    C    T      0.5      1        2 
   2  chr2_60095159   Sample    C    T        0      0        2 
   2  chr2_60122728     AAsi    G    T        0      0        2 
   2  chr2_60122728     AKia    G    T        0      0        2 
   2  chr2_60122728     AOna    G    T        0      0        2 
   2  chr2_60122728     ASom    G    T        0      0        2 
   2  chr2_60122728     HCab    G    T        1      2        2 
   2  chr2_60122728     HPrz    G    T      0.5      1        2 
   2  chr2_60122728     ZBoe    G    T        0      0        2 
   2  chr2_60122728     ZGre    G    T        0      0        2 
   2  chr2_60122728     ZHar    G    T        0      0        2 
   2  chr2_60122728   Sample    G    T        0      0        2 
   2  chr2_60128289     AAsi    T    C        0      0        2 
   2  chr2_60128289     AKia    T    C        1      2        2 
   2  chr2_60128289     AOna    T    C        0      0        2 
   2  chr2_60128289     ASom    T    C        0      0        2 
   2  chr2_60128289     HCab    T    C        0      0        2 
   2  chr2_60128289     HPrz    T    C        0      0        2 
   2  chr2_60128289     ZBoe    T    C        0      0        2 
   2  chr2_60128289     ZGre    T    C        0      0        2 
   2  chr2_60128289     ZHar    T    C        0      0        2 
   2  chr2_60128289   Sample    T    C        0      0        2 
   2  chr2_60129311     AAsi    T    C        0      0        2 
   2  chr2_60129311     AKia    T    C        0      0        2 
   2  chr2_60129311     AOna    T    C        0      0        2 
   2  chr2_60129311     ASom    T    C        0      0        2 
   2  chr2_60129311     HCab    T    C        0      0        2 
   2  chr2_60129311     HPrz    T    C      0.5      1        2 
   2  chr2_60129311     ZBoe    T    C        0      0        2 
   2  chr2_60129311     ZGre    T    C        0      0        2 
   2  chr2_60129311     ZHar    T    C        0      0        2 
   2  chr2_60129311   Sample    T    C        0      0        2 
   2  chr2_60131715     AAsi    T    C        0      0        2 
   2  chr2_60131715     AKia    T    C        1      2        2 
   2  chr2_60131715     AOna    T    C        0      0        2 
   2  chr2_60131715     ASom    T    C        0      0        2 
   2  chr2_60131715     HCab    T    C        0      0        2 
   2  chr2_60131715     HPrz    T    C        0      0        2 
   2  chr2_60131715     ZBoe    T    C        0      0        2 
   2  chr2_60131715     ZGre    T    C        0      0        2 
   2  chr2_60131715     ZHar    T    C        0      0        2 
   2  chr2_60131715   Sample    T    C        0      0        2 
   2  chr2_60134620     AAsi    T    C        0      0        2 
   2  chr2_60134620     AKia    T    C      0.5      1        2 
   2  chr2_60134620     AOna    T    C        0      0        2 
   2  chr2_60134620     ASom    T    C        0      0        2 
   2  chr2_60134620     HCab    T    C        0      0        2 
   2  chr2_60134620     HPrz    T    C        0      0        2 
   2  chr2_60134620     ZBoe    T    C        0      0        2 
   2  chr2_60134620     ZGre    T    C        0      0        2 
   2  chr2_60134620     ZHar    T    C        0      0        2 
   2  chr2_60134620   Sample    T    C        0      0        2 
   2  chr2_60135761     AAsi    A    G        0      0        2 
   2  chr2_60135761     AKia    A    G        0      0        2 
   2  chr2_60135761     AOna    A    G        0      0        2 
   2  chr2_60135761     ASom    A    G        0      0        2 
   2  chr2_60135761     HCab    A    G        0      0        2 
   2  chr2_60135761     HPrz    A    G      0.5      1        2 
   2  chr2_60135761     ZBoe    A    G        0      0        2 
   2  chr2_60135761     ZGre    A    G        0      0        2 
   2  chr2_60135761     ZHar    A    G        0      0        2 
   2  chr2_60135761   Sample    A    G        0      0        2 
   2  chr2_60138849     AAsi    T    G        0      0        2 
   2  chr2_60138849     AKia    T    G        0      0        2 
   2  chr2_60138849     AOna    T    G        0      0        2 
   2  chr2_60138849     ASom    T    G        0      0        2 
   2  chr2_60138849     HCab    T    G        0      0        2 
   2  chr2_60138849     HPrz    T    G        0      0        2 
   2  chr2_60138849     ZBoe    T    G        0      0        2 
   2  chr2_60138849     ZGre    T    G      0.5      1        2 
   2  chr2_60138849     ZHar    T    G        0      0        2 
   2  chr2_60138849   Sample    T    G        0      0        2 
   2  chr2_60148002     AAsi    G    T        0      0        2 
   2  chr2_60148002     AKia    G    T        0      0        2 
   2  chr2_60148002     AOna    G    T        0      0        2 
   2  chr2_60148002     ASom    G    T        0      0        2 
   2  chr2_60148002     HCab    G    T        0      0        2 
   2  chr2_60148002     HPrz    G    T        0      0        2 
   2  chr2_60148002     ZBoe    G    T        1      2        2 
   2  chr2_60148002     ZGre    G    T        1      2        2 
   2  chr2_60148002     ZHar    G    T        1      2        2 
   2  chr2_60148002   Sample    G    T        0      0        2 
   2  chr2_60158275     AAsi    T    A        0      0        2 
   2  chr2_60158275     AKia    T    A        0      0        2 
   2  chr2_60158275     AOna    T    A        0      0        2 
   2  chr2_60158275     ASom    T    A        0      0        2 
   2  chr2_60158275     HCab    T    A      0.5      1        2 
   2  chr2_60158275     HPrz    T    A        0      0        2 
   2  chr2_60158275     ZBoe    T    A        0      0        2 
   2  chr2_60158275     ZGre    T    A        0      0        2 
   2  chr2_60158275     ZHar    T    A        0      0        2 
   2  chr2_60158275   Sample    T    A        0      0        2 
   2  chr2_60158451     AAsi    A    C      0.5      1        2 
   2  chr2_60158451     AKia    A    C        0      0        2 
   2  chr2_60158451     AOna    A    C        0      0        2 
   2  chr2_60158451     ASom    A    C        0      0        2 
   2  chr2_60158451     HCab    A    C        0      0        2 
   2  chr2_60158451     HPrz    A    C        0      0        2 
   2  chr2_60158451     ZBoe    A    C        0      0        2 
   2  chr2_60158451     ZGre    A    C        0      0        2 
   2  chr2_60158451     ZHar    A    C        0      0        2 
   2  chr2_60158451   Sample    A    C        0      0        2 
   2  chr2_60161359     AAsi    A    G        0      0        2 
   2  chr2_60161359     AKia    A    G        1      2        2 
   2  chr2_60161359     AOna    A    G        0      0        2 
   2  chr2_60161359     ASom    A    G        0      0        2 
   2  chr2_60161359     HCab    A    G        0      0        2 
   2  chr2_60161359     HPrz    A    G        0      0        2 
   2  chr2_60161359     ZBoe    A    G        0      0        2 
   2  chr2_60161359     ZGre    A    G        0      0        2 
   2  chr2_60161359     ZHar    A    G        0      0        2 
   2  chr2_60161359   Sample    A    G        0      0        2 
   2  chr2_60173155     AAsi    C    T        0      0        2 
   2  chr2_60173155     AKia    C    T      0.5      1        2 
   2  chr2_60173155     AOna    C    T        0      0        2 
   2  chr2_60173155     ASom    C    T        0      0        2 
   2  chr2_60173155     HCab    C    T        0      0        2 
   2  chr2_60173155     HPrz    C    T        0      0        2 
   2  chr2_60173155     ZBoe    C    T        0      0        2 
   2  chr2_60173155     ZGre    C    T        0      0        2 
   2  chr2_60173155     ZHar    C    T        0      0        2 
   2  chr2_60173155   Sample    C    T        0      0        2 
   2  chr2_60177507     AAsi    T    C        0      0        2 
   2  chr2_60177507     AKia    T    C        0      0        2 
   2  chr2_60177507     AOna    T    C        0      0        2 
   2  chr2_60177507     ASom    T    C        0      0        2 
   2  chr2_60177507     HCab    T    C        0      0        2 
   2  chr2_60177507     HPrz    T    C        0      0        2 
   2  chr2_60177507     ZBoe    T    C        0      0        2 
   2  chr2_60177507     ZGre    T    C      0.5      1        2 
   2  chr2_60177507     ZHar    T    C        0      0        2 
   2  chr2_60177507   Sample    T    C        0      0        2 
   2  chr2_60183551     AAsi    G    A        0      0        2 
   2  chr2_60183551     AKia    G    A        0      0        2 
   2  chr2_60183551     AOna    G    A        0      0        2 
   2  chr2_60183551     ASom    G    A        0      0        2 
   2  chr2_60183551     HCab    G    A        1      2        2 
   2  chr2_60183551     HPrz    G    A        1      2        2 
   2  chr2_60183551     ZBoe    G    A        0      0        2 
   2  chr2_60183551     ZGre    G    A        0      0        2 
   2  chr2_60183551     ZHar    G    A        0      0        2 
   2  chr2_60183551   Sample    G    A        0      0        2 
   2  chr2_60185049     AAsi    C    T        0      0        2 
   2  chr2_60185049     AKia    C    T        0      0        2 
   2  chr2_60185049     AOna    C    T        0      0        2 
   2  chr2_60185049     ASom    C    T        0      0        2 
   2  chr2_60185049     HCab    C    T        0      0        2 
   2  chr2_60185049     HPrz    C    T        0      0        2 
   2  chr2_60185049     ZBoe    C    T        1      2        2 
   2  chr2_60185049     ZGre    C    T        0      0        2 
   2  chr2_60185049     ZHar    C    T        0      0        2 
   2  chr2_60185049   Sample    C    T        0      0        2 
   2  chr2_60210917     AAsi    A    G        0      0        2 
   2  chr2_60210917     AKia    A    G        0      0        2 
   2  chr2_60210917     AOna    A    G        0      0        2 
   2  chr2_60210917     ASom    A    G        0      0        2 
   2  chr2_60210917     HCab    A    G        0      0        2 
   2  chr2_60210917     HPrz    A    G        0      0        2 
   2  chr2_60210917     ZBoe    A    G        0      0        2 
   2  chr2_60210917     ZGre    A    G        0      0        2 
   2  chr2_60210917     ZHar    A    G      0.5      1        2 
   2  chr2_60210917   Sample    A    G        0      0        2 
   2  chr2_60222015     AAsi    A    G        0      0        2 
   2  chr2_60222015     AKia    A    G        0      0        2 
   2  chr2_60222015     AOna    A    G        0      0        2 
   2  chr2_60222015     ASom    A    G        0      0        2 
   2  chr2_60222015     HCab    A    G        1      2        2 
   2  chr2_60222015     HPrz    A    G        1      2        2 
   2  chr2_60222015     ZBoe    A    G        0      0        2 
   2  chr2_60222015     ZGre    A    G        0      0        2 
   2  chr2_60222015     ZHar    A    G        0      0        2 
   2  chr2_60222015   Sample    A    G        0      0        2 
   2  chr2_60222727     AAsi    T    C        0      0        2 
   2  chr2_60222727     AKia    T    C        0      0        2 
   2  chr2_60222727     AOna    T    C        0      0        2 
   2  chr2_60222727     ASom    T    C        0      0        2 
   2  chr2_60222727     HCab    T    C        0      0        2 
   2  chr2_60222727     HPrz    T    C        0      0        2 
   2  chr2_60222727     ZBoe    T    C        1      2        2 
   2  chr2_60222727     ZGre    T    C        0      0        2 
   2  chr2_60222727     ZHar    T    C        0      0        2 
   2  chr2_60222727   Sample    T    C        0      0        2 
   2  chr2_60223181     AAsi    G    A      0.5      1        2 
   2  chr2_60223181     AKia    G    A        0      0        2 
   2  chr2_60223181     AOna    G    A        0      0        2 
   2  chr2_60223181     ASom    G    A        0      0        2 
   2  chr2_60223181     HCab    G    A        0      0        2 
   2  chr2_60223181     HPrz    G    A        0      0        2 
   2  chr2_60223181     ZBoe    G    A        0      0        2 
   2  chr2_60223181     ZGre    G    A        0      0        2 
   2  chr2_60223181     ZHar    G    A        0      0        2 
   2  chr2_60223181   Sample    G    A        0      0        2 
   2  chr2_60229827     AAsi    G    A        0      0        2 
   2  chr2_60229827     AKia    G    A        0      0        2 
   2  chr2_60229827     AOna    G    A        1      2        2 
   2  chr2_60229827     ASom    G    A        0      0        2 
   2  chr2_60229827     HCab    G    A        0      0        2 
   2  chr2_60229827     HPrz    G    A        0      0        2 
   2  chr2_60229827     ZBoe    G    A        0      0        2 
   2  chr2_60229827     ZGre    G    A        0      0        2 
   2  chr2_60229827     ZHar    G    A        0      0        2 
   2  chr2_60229827   Sample    G    A        0      0        2 
   2  chr2_60229865     AAsi    G    A      0.5      1        2 
   2  chr2_60229865     AKia    G    A        0      0        2 
   2  chr2_60229865     AOna    G    A        0      0        2 
   2  chr2_60229865     ASom    G    A        0      0        2 
   2  chr2_60229865     HCab    G    A        0      0        2 
   2  chr2_60229865     HPrz    G    A        0      0        2 
   2  chr2_60229865     ZBoe    G    A        0      0        2 
   2  chr2_60229865     ZGre    G    A        0      0        2 
   2  chr2_60229865     ZHar    G    A        0      0        2 
   2  chr2_60229865   Sample    G    A        0      0        2 
   2  chr2_60238209     AAsi    T    C        1      2        2 
   2  chr2_60238209     AKia    T    C        0      0        2 
   2  chr2_60238209     AOna    T    C        0      0        2 
   2  chr2_60238209     ASom    T    C        1      2        2 
   2  chr2_60238209     HCab    T    C        0      0        2 
   2  chr2_60238209     HPrz    T    C        0      0        2 
   2  chr2_60238209     ZBoe    T    C        0      0        2 
   2  chr2_60238209     ZGre    T    C        0      0        2 
   2  chr2_60238209     ZHar    T    C        0      0        2 
   2  chr2_60238209   Sample    T    C        1      2        2 
   2  chr2_60244726     AAsi    C    T        0      0        2 
   2  chr2_60244726     AKia    C    T        0      0        2 
   2  chr2_60244726     AOna    C    T        0      0        2 
   2  chr2_60244726     ASom    C    T        0      0        2 
   2  chr2_60244726     HCab    C    T        0      0        2 
   2  chr2_60244726     HPrz    C    T        0      0        2 
   2  chr2_60244726     ZBoe    C    T        0      0        2 
   2  chr2_60244726     ZGre    C    T        0      0        2 
   2  chr2_60244726     ZHar    C    T      0.5      1        2 
   2  chr2_60244726   Sample    C    T        0      0        2 
   2  chr2_60248784     AAsi    T    C        0      0        2 
   2  chr2_60248784     AKia    T    C        0      0        2 
   2  chr2_60248784     AOna    T    C        0      0        2 
   2  chr2_60248784     ASom    T    C        0      0        2 
   2  chr2_60248784     HCab    T    C        1      2        2 
   2  chr2_60248784     HPrz    T    C        1      2        2 
   2  chr2_60248784     ZBoe    T    C        0      0        2 
   2  chr2_60248784     ZGre    T    C        0      0        2 
   2  chr2_60248784     ZHar    T    C        0      0        2 
   2  chr2_60248784   Sample    T    C        0      0        2 
   2  chr2_60254235     AAsi    C    T        0      0        2 
   2  chr2_60254235     AKia    C    T        0      0        2 
   2  chr2_60254235     AOna    C    T        0      0        2 
   2  chr2_60254235     ASom    C    T        0      0        2 
   2  chr2_60254235     HCab    C    T        0      0        2 
   2  chr2_60254235     HPrz    C    T        0      0        2 
   2  chr2_60254235     ZBoe    C    T        0      0        2 
   2  chr2_60254235     ZGre    C    T      0.5      1        2 
   2  chr2_60254235     ZHar    C    T        0      0        2 
   2  chr2_60254235   Sample    C    T        0      0        2 
   2  chr2_60258706     AAsi    A    G        0      0        2 
   2  chr2_60258706     AKia    A    G        0      0        2 
   2  chr2_60258706     AOna    A    G        0      0        2 
   2  chr2_60258706     ASom    A    G        0      0        2 
   2  chr2_60258706     HCab    A    G        0      0        2 
   2  chr2_60258706     HPrz    A    G        0      0        2 
   2  chr2_60258706     ZBoe    A    G        0      0        2 
   2  chr2_60258706     ZGre    A    G        1      2        2 
   2  chr2_60258706     ZHar    A    G        0      0        2 
   2  chr2_60258706   Sample    A    G        0      0        2 
   2  chr2_60274372     AAsi    C    A        0      0        2 
   2  chr2_60274372     AKia    C    A        0      0        2 
   2  chr2_60274372     AOna    C    A        0      0        2 
   2  chr2_60274372     ASom    C    A        0      0        2 
   2  chr2_60274372     HCab    C    A        0      0        2 
   2  chr2_60274372     HPrz    C    A        0      0        2 
   2  chr2_60274372     ZBoe    C    A        1      2        2 
   2  chr2_60274372     ZGre    C    A        0      0        2 
   2  chr2_60274372     ZHar    C    A        0      0        2 
   2  chr2_60274372   Sample    C    A        0      0        2 
   2  chr2_60295597     AAsi    T    C        0      0        2 
   2  chr2_60295597     AKia    T    C        0      0        2 
   2  chr2_60295597     AOna    T    C        1      2        2 
   2  chr2_60295597     ASom    T    C        0      0        2 
   2  chr2_60295597     HCab    T    C        0      0        2 
   2  chr2_60295597     HPrz    T    C        0      0        2 
   2  chr2_60295597     ZBoe    T    C        0      0        2 
   2  chr2_60295597     ZGre    T    C        0      0        2 
   2  chr2_60295597     ZHar    T    C        0      0        2 
   2  chr2_60295597   Sample    T    C        0      0        2 
   2  chr2_60295785     AAsi    T    G        0      0        2 
   2  chr2_60295785     AKia    T    G        0      0        2 
   2  chr2_60295785     AOna    T    G        0      0        2 
   2  chr2_60295785     ASom    T    G        0      0        2 
   2  chr2_60295785     HCab    T    G        0      0        2 
   2  chr2_60295785     HPrz    T    G        0      0        2 
   2  chr2_60295785     ZBoe    T    G      0.5      1        2 
   2  chr2_60295785     ZGre    T    G        0      0        2 
   2  chr2_60295785     ZHar    T    G        0      0        2 
   2  chr2_60295785   Sample    T    G        0      0        2 
   2  chr2_60304882     AAsi    T    C        0      0        2 
   2  chr2_60304882     AKia    T    C        0      0        2 
   2  chr2_60304882     AOna    T    C        0      0        2 
   2  chr2_60304882     ASom    T    C        0      0        2 
   2  chr2_60304882     HCab    T    C        0      0        2 
   2  chr2_60304882     HPrz    T    C        0      0        2 
   2  chr2_60304882     ZBoe    T    C        0      0        2 
   2  chr2_60304882     ZGre    T    C        0      0        2 
   2  chr2_60304882     ZHar    T    C      0.5      1        2 
   2  chr2_60304882   Sample    T    C        0      0        2 
   2  chr2_60307676     AAsi    C    T        0      0        2 
   2  chr2_60307676     AKia    C    T        0      0        2 
   2  chr2_60307676     AOna    C    T        0      0        2 
   2  chr2_60307676     ASom    C    T        0      0        2 
   2  chr2_60307676     HCab    C    T        1      2        2 
   2  chr2_60307676     HPrz    C    T        1      2        2 
   2  chr2_60307676     ZBoe    C    T        0      0        2 
   2  chr2_60307676     ZGre    C    T        0      0        2 
   2  chr2_60307676     ZHar    C    T        0      0        2 
   2  chr2_60307676   Sample    C    T        0      0        2 
   2  chr2_60318925     AAsi    C    G        0      0        2 
   2  chr2_60318925     AKia    C    G        0      0        2 
   2  chr2_60318925     AOna    C    G        0      0        2 
   2  chr2_60318925     ASom    C    G        0      0        2 
   2  chr2_60318925     HCab    C    G        0      0        2 
   2  chr2_60318925     HPrz    C    G        0      0        2 
   2  chr2_60318925     ZBoe    C    G      0.5      1        2 
   2  chr2_60318925     ZGre    C    G        0      0        2 
   2  chr2_60318925     ZHar    C    G        0      0        2 
   2  chr2_60318925   Sample    C    G        0      0        2 
   2  chr2_60338109     AAsi    C    T        0      0        2 
   2  chr2_60338109     AKia    C    T        0      0        2 
   2  chr2_60338109     AOna    C    T        0      0        2 
   2  chr2_60338109     ASom    C    T        0      0        2 
   2  chr2_60338109     HCab    C    T        0      0        2 
   2  chr2_60338109     HPrz    C    T        0      0        2 
   2  chr2_60338109     ZBoe    C    T      0.5      1        2 
   2  chr2_60338109     ZGre    C    T        0      0        2 
   2  chr2_60338109     ZHar    C    T        0      0        2 
   2  chr2_60338109   Sample    C    T        0      0        2 
   2  chr2_60357682     AAsi    C    T        0      0        2 
   2  chr2_60357682     AKia    C    T        0      0        2 
   2  chr2_60357682     AOna    C    T        0      0        2 
   2  chr2_60357682     ASom    C    T        0      0        2 
   2  chr2_60357682     HCab    C    T        0      0        2 
   2  chr2_60357682     HPrz    C    T        0      0        2 
   2  chr2_60357682     ZBoe    C    T        1      2        2 
   2  chr2_60357682     ZGre    C    T        1      2        2 
   2  chr2_60357682     ZHar    C    T        1      2        2 
   2  chr2_60357682   Sample    C    T        0      0        2 
   2  chr2_60365603     AAsi    G    A        1      2        2 
   2  chr2_60365603     AKia    G    A        0      0        2 
   2  chr2_60365603     AOna    G    A        0      0        2 
   2  chr2_60365603     ASom    G    A        1      2        2 
   2  chr2_60365603     HCab    G    A        0      0        2 
   2  chr2_60365603     HPrz    G    A        0      0        2 
   2  chr2_60365603     ZBoe    G    A        0      0        2 
   2  chr2_60365603     ZGre    G    A        0      0        2 
   2  chr2_60365603     ZHar    G    A        0      0        2 
   2  chr2_60365603   Sample    G    A        1      2        2 
   2  chr2_60375383     AAsi    C    T        0      0        2 
   2  chr2_60375383     AKia    C    T        1      2        2 
   2  chr2_60375383     AOna    C    T        1      2        2 
   2  chr2_60375383     ASom    C    T        0      0        2 
   2  chr2_60375383     HCab    C    T        0      0        2 
   2  chr2_60375383     HPrz    C    T        0      0        2 
   2  chr2_60375383     ZBoe    C    T        0      0        2 
   2  chr2_60375383     ZGre    C    T        0      0        2 
   2  chr2_60375383     ZHar    C    T        0      0        2 
   2  chr2_60375383   Sample    C    T        0      0        2 
   2  chr2_60387424     AAsi    A    G        0      0        2 
   2  chr2_60387424     AKia    A    G        0      0        2 
   2  chr2_60387424     AOna    A    G        1      2        2 
   2  chr2_60387424     ASom    A    G        0      0        2 
   2  chr2_60387424     HCab    A    G        0      0        2 
   2  chr2_60387424     HPrz    A    G        0      0        2 
   2  chr2_60387424     ZBoe    A    G        0      0        2 
   2  chr2_60387424     ZGre    A    G        0      0        2 
   2  chr2_60387424     ZHar    A    G        0      0        2 
   2  chr2_60387424   Sample    A    G        0      0        2 
   2  chr2_60388693     AAsi    C    G        0      0        2 
   2  chr2_60388693     AKia    C    G        0      0        2 
   2  chr2_60388693     AOna    C    G        0      0        2 
   2  chr2_60388693     ASom    C    G        0      0        2 
   2  chr2_60388693     HCab    C    G        1      2        2 
   2  chr2_60388693     HPrz    C    G        1      2        2 
   2  chr2_60388693     ZBoe    C    G        0      0        2 
   2  chr2_60388693     ZGre    C    G        0      0        2 
   2  chr2_60388693     ZHar    C    G        0      0        2 
   2  chr2_60388693   Sample    C    G        0      0        2 
   2  chr2_60388960     AAsi    T    C        0      0        2 
   2  chr2_60388960     AKia    T    C        0      0        2 
   2  chr2_60388960     AOna    T    C        0      0        2 
   2  chr2_60388960     ASom    T    C        0      0        2 
   2  chr2_60388960     HCab    T    C      0.5      1        2 
   2  chr2_60388960     HPrz    T    C      0.5      1        2 
   2  chr2_60388960     ZBoe    T    C        0      0        2 
   2  chr2_60388960     ZGre    T    C        0      0        2 
   2  chr2_60388960     ZHar    T    C        0      0        2 
   2  chr2_60388960   Sample    T    C        0      0        2 
   2  chr2_60409016     AAsi    C    A        0      0        2 
   2  chr2_60409016     AKia    C    A        0      0        2 
   2  chr2_60409016     AOna    C    A        0      0        2 
   2  chr2_60409016     ASom    C    A        0      0        2 
   2  chr2_60409016     HCab    C    A        0      0        2 
   2  chr2_60409016     HPrz    C    A        0      0        2 
   2  chr2_60409016     ZBoe    C    A        0      0        2 
   2  chr2_60409016     ZGre    C    A        0      0        2 
   2  chr2_60409016     ZHar    C    A        1      2        2 
   2  chr2_60409016   Sample    C    A        0      0        2 
   2  chr2_60409097     AAsi    C    A        0      0        2 
   2  chr2_60409097     AKia    C    A        0      0        2 
   2  chr2_60409097     AOna    C    A        0      0        2 
   2  chr2_60409097     ASom    C    A        0      0        2 
   2  chr2_60409097     HCab    C    A        1      2        2 
   2  chr2_60409097     HPrz    C    A        1      2        2 
   2  chr2_60409097     ZBoe    C    A        0      0        2 
   2  chr2_60409097     ZGre    C    A        0      0        2 
   2  chr2_60409097     ZHar    C    A        0      0        2 
   2  chr2_60409097   Sample    C    A        0      0        2 
   2  chr2_60409362     AAsi    G    T        0      0        2 
   2  chr2_60409362     AKia    G    T        0      0        2 
   2  chr2_60409362     AOna    G    T        0      0        2 
   2  chr2_60409362     ASom    G    T        0      0        2 
   2  chr2_60409362     HCab    G    T        0      0        2 
   2  chr2_60409362     HPrz    G    T        0      0        2 
   2  chr2_60409362     ZBoe    G    T        0      0        2 
   2  chr2_60409362     ZGre    G    T        0      0        2 
   2  chr2_60409362     ZHar    G    T      0.5      1        2 
   2  chr2_60409362   Sample    G    T        0      0        2 
   2  chr2_60416077     AAsi    G    A        0      0        2 
   2  chr2_60416077     AKia    G    A        0      0        2 
   2  chr2_60416077     AOna    G    A        0      0        2 
   2  chr2_60416077     ASom    G    A        0      0        2 
   2  chr2_60416077     HCab    G    A        0      0        2 
   2  chr2_60416077     HPrz    G    A        0      0        2 
   2  chr2_60416077     ZBoe    G    A        0      0        2 
   2  chr2_60416077     ZGre    G    A        0      0        2 
   2  chr2_60416077     ZHar    G    A        1      2        2 
   2  chr2_60416077   Sample    G    A        0      0        2 
   2  chr2_60418946     AAsi    T    C        0      0        2 
   2  chr2_60418946     AKia    T    C        0      0        2 
   2  chr2_60418946     AOna    T    C        0      0        2 
   2  chr2_60418946     ASom    T    C        0      0        2 
   2  chr2_60418946     HCab    T    C        0      0        2 
   2  chr2_60418946     HPrz    T    C        0      0        2 
   2  chr2_60418946     ZBoe    T    C        0      0        2 
   2  chr2_60418946     ZGre    T    C        0      0        2 
   2  chr2_60418946     ZHar    T    C        1      2        2 
   2  chr2_60418946   Sample    T    C        0      0        2 
   2  chr2_60418984     AAsi    T    A        0      0        2 
   2  chr2_60418984     AKia    T    A        0      0        2 
   2  chr2_60418984     AOna    T    A        0      0        2 
   2  chr2_60418984     ASom    T    A        0      0        2 
   2  chr2_60418984     HCab    T    A        0      0        2 
   2  chr2_60418984     HPrz    T    A        0      0        2 
   2  chr2_60418984     ZBoe    T    A        0      0        2 
   2  chr2_60418984     ZGre    T    A        1      2        2 
   2  chr2_60418984     ZHar    T    A        0      0        2 
   2  chr2_60418984   Sample    T    A        0      0        2 
   2  chr2_60426427     AAsi    T    C        0      0        2 
   2  chr2_60426427     AKia    T    C        0      0        2 
   2  chr2_60426427     AOna    T    C        0      0        2 
   2  chr2_60426427     ASom    T    C        0      0        2 
   2  chr2_60426427     HCab    T    C        0      0        2 
   2  chr2_60426427     HPrz    T    C        0      0        2 
   2  chr2_60426427     ZBoe    T    C        0      0        2 
   2  chr2_60426427     ZGre    T    C        0      0        2 
   2  chr2_60426427     ZHar    T    C        1      2        2 
   2  chr2_60426427   Sample    T    C        0      0        2 
   2  chr2_60430323     AAsi    T    C        0      0        2 
   2  chr2_60430323     AKia    T    C        0      0        2 
   2  chr2_60430323     AOna    T    C        0      0        2 
   2  chr2_60430323     ASom    T    C        0      0        2 
   2  chr2_60430323     HCab    T    C        1      2        2 
   2  chr2_60430323     HPrz    T    C        1      2        2 
   2  chr2_60430323     ZBoe    T    C        0      0        2 
   2  chr2_60430323     ZGre    T    C        0      0        2 
   2  chr2_60430323     ZHar    T    C        0      0        2 
   2  chr2_60430323   Sample    T    C        0      0        2 
   2  chr2_60445904     AAsi    T    C        0      0        2 
   2  chr2_60445904     AKia    T    C        0      0        2 
   2  chr2_60445904     AOna    T    C        1      2        2 
   2  chr2_60445904     ASom    T    C        0      0        2 
   2  chr2_60445904     HCab    T    C        0      0        2 
   2  chr2_60445904     HPrz    T    C        0      0        2 
   2  chr2_60445904     ZBoe    T    C        0      0        2 
   2  chr2_60445904     ZGre    T    C        0      0        2 
   2  chr2_60445904     ZHar    T    C        0      0        2 
   2  chr2_60445904   Sample    T    C        0      0        2 
   2  chr2_60453137     AAsi    A    G        0      0        2 
   2  chr2_60453137     AKia    A    G        0      0        2 
   2  chr2_60453137     AOna    A    G        0      0        2 
   2  chr2_60453137     ASom    A    G        0      0        2 
   2  chr2_60453137     HCab    A    G        0      0        2 
   2  chr2_60453137     HPrz    A    G        0      0        2 
   2  chr2_60453137     ZBoe    A    G      0.5      1        2 
   2  chr2_60453137     ZGre    A    G        0      0        2 
   2  chr2_60453137     ZHar    A    G        0      0        2 
   2  chr2_60453137   Sample    A    G        0      0        2 
   2  chr2_60461548     AAsi    T    C        0      0        2 
   2  chr2_60461548     AKia    T    C        0      0        2 
   2  chr2_60461548     AOna    T    C        1      2        2 
   2  chr2_60461548     ASom    T    C        0      0        2 
   2  chr2_60461548     HCab    T    C        0      0        2 
   2  chr2_60461548     HPrz    T    C        0      0        2 
   2  chr2_60461548     ZBoe    T    C        0      0        2 
   2  chr2_60461548     ZGre    T    C        0      0        2 
   2  chr2_60461548     ZHar    T    C        0      0        2 
   2  chr2_60461548   Sample    T    C        0      0        2 
   2  chr2_60467216     AAsi    A    G        0      0        2 
   2  chr2_60467216     AKia    A    G        0      0        2 
   2  chr2_60467216     AOna    A    G        1      2        2 
   2  chr2_60467216     ASom    A    G        0      0        2 
   2  chr2_60467216     HCab    A    G        0      0        2 
   2  chr2_60467216     HPrz    A    G        0      0        2 
   2  chr2_60467216     ZBoe    A    G        0      0        2 
   2  chr2_60467216     ZGre    A    G        0      0        2 
   2  chr2_60467216     ZHar    A    G        0      0        2 
   2  chr2_60467216   Sample    A    G        0      0        2 
   2  chr2_60467273     AAsi    C    A        0      0        2 
   2  chr2_60467273     AKia    C    A        0      0        2 
   2  chr2_60467273     AOna    C    A        0      0        2 
   2  chr2_60467273     ASom    C    A        0      0        2 
   2  chr2_60467273     HCab    C    A        0      0        2 
   2  chr2_60467273     HPrz    C    A        0      0        2 
   2  chr2_60467273     ZBoe    C    A      0.5      1        2 
   2  chr2_60467273     ZGre    C    A        0      0        2 
   2  chr2_60467273     ZHar    C    A        0      0        2 
   2  chr2_60467273   Sample    C    A        0      0        2 
   2  chr2_60485445     AAsi    A    T        0      0        2 
   2  chr2_60485445     AKia    A    T        0      0        2 
   2  chr2_60485445     AOna    A    T        0      0        2 
   2  chr2_60485445     ASom    A    T        0      0        2 
   2  chr2_60485445     HCab    A    T        0      0        2 
   2  chr2_60485445     HPrz    A    T        0      0        2 
   2  chr2_60485445     ZBoe    A    T        0      0        2 
   2  chr2_60485445     ZGre    A    T        1      2        2 
   2  chr2_60485445     ZHar    A    T        0      0        2 
   2  chr2_60485445   Sample    A    T        0      0        2 
   2  chr2_60485935     AAsi    G    A        0      0        2 
   2  chr2_60485935     AKia    G    A        0      0        2 
   2  chr2_60485935     AOna    G    A        0      0        2 
   2  chr2_60485935     ASom    G    A        0      0        2 
   2  chr2_60485935     HCab    G    A        0      0        2 
   2  chr2_60485935     HPrz    G    A        0      0        2 
   2  chr2_60485935     ZBoe    G    A      0.5      1        2 
   2  chr2_60485935     ZGre    G    A        0      0        2 
   2  chr2_60485935     ZHar    G    A        0      0        2 
   2  chr2_60485935   Sample    G    A        0      0        2 
   2  chr2_60487743     AAsi    T    C      0.5      1        2 
   2  chr2_60487743     AKia    T    C        0      0        2 
   2  chr2_60487743     AOna    T    C        0      0        2 
   2  chr2_60487743     ASom    T    C        0      0        2 
   2  chr2_60487743     HCab    T    C        0      0        2 
   2  chr2_60487743     HPrz    T    C        0      0        2 
   2  chr2_60487743     ZBoe    T    C        0      0        2 
   2  chr2_60487743     ZGre    T    C        0      0        2 
   2  chr2_60487743     ZHar    T    C        0      0        2 
   2  chr2_60487743   Sample    T    C        0      0        2 
   2  chr2_60497994     AAsi    T    C        0      0        2 
   2  chr2_60497994     AKia    T    C        0      0        2 
   2  chr2_60497994     AOna    T    C        0      0        2 
   2  chr2_60497994     ASom    T    C        0      0        2 
   2  chr2_60497994     HCab    T    C        0      0        2 
   2  chr2_60497994     HPrz    T    C        0      0        2 
   2  chr2_60497994     ZBoe    T    C        0      0        2 
   2  chr2_60497994     ZGre    T    C        1      2        2 
   2  chr2_60497994     ZHar    T    C        0      0        2 
   2  chr2_60497994   Sample    T    C        0      0        2 
   2  chr2_60498242     AAsi    C    T        0      0        2 
   2  chr2_60498242     AKia    C    T        0      0        2 
   2  chr2_60498242     AOna    C    T        0      0        2 
   2  chr2_60498242     ASom    C    T        0      0        2 
   2  chr2_60498242     HCab    C    T      0.5      1        2 
   2  chr2_60498242     HPrz    C    T      0.5      1        2 
   2  chr2_60498242     ZBoe    C    T        0      0        2 
   2  chr2_60498242     ZGre    C    T        0      0        2 
   2  chr2_60498242     ZHar    C    T        0      0        2 
   2  chr2_60498242   Sample    C    T        0      0        2 
   2  chr2_60512034     AAsi    G    A        0      0        2 
   2  chr2_60512034     AKia    G    A        0      0        2 
   2  chr2_60512034     AOna    G    A        0      0        2 
   2  chr2_60512034     ASom    G    A        0      0        2 
   2  chr2_60512034     HCab    G    A        0      0        2 
   2  chr2_60512034     HPrz    G    A        0      0        2 
   2  chr2_60512034     ZBoe    G    A        0      0        2 
   2  chr2_60512034     ZGre    G    A        0      0        2 
   2  chr2_60512034     ZHar    G    A        1      2        2 
   2  chr2_60512034   Sample    G    A        0      0        2 
   2  chr2_60519953     AAsi    G    A        0      0        2 
   2  chr2_60519953     AKia    G    A        0      0        2 
   2  chr2_60519953     AOna    G    A        0      0        2 
   2  chr2_60519953     ASom    G    A        0      0        2 
   2  chr2_60519953     HCab    G    A        0      0        2 
   2  chr2_60519953     HPrz    G    A        0      0        2 
   2  chr2_60519953     ZBoe    G    A      0.5      1        2 
   2  chr2_60519953     ZGre    G    A        0      0        2 
   2  chr2_60519953     ZHar    G    A        0      0        2 
   2  chr2_60519953   Sample    G    A        0      0        2 
   2  chr2_60520961     AAsi    T    C        0      0        2 
   2  chr2_60520961     AKia    T    C        0      0        2 
   2  chr2_60520961     AOna    T    C        0      0        2 
   2  chr2_60520961     ASom    T    C        0      0        2 
   2  chr2_60520961     HCab    T    C        0      0        2 
   2  chr2_60520961     HPrz    T    C      0.5      1        2 
   2  chr2_60520961     ZBoe    T    C        0      0        2 
   2  chr2_60520961     ZGre    T    C        0      0        2 
   2  chr2_60520961     ZHar    T    C        0      0        2 
   2  chr2_60520961   Sample    T    C        0      0        2 
   2  chr2_60523853     AAsi    G    A        0      0        2 
   2  chr2_60523853     AKia    G    A        0      0        2 
   2  chr2_60523853     AOna    G    A        0      0        2 
   2  chr2_60523853     ASom    G    A        0      0        2 
   2  chr2_60523853     HCab    G    A        1      2        2 
   2  chr2_60523853     HPrz    G    A        1      2        2 
   2  chr2_60523853     ZBoe    G    A        0      0        2 
   2  chr2_60523853     ZGre    G    A        0      0        2 
   2  chr2_60523853     ZHar    G    A        0      0        2 
   2  chr2_60523853   Sample    G    A        0      0        2 
   2  chr2_60528185     AAsi    G    A        0      0        2 
   2  chr2_60528185     AKia    G    A        0      0        2 
   2  chr2_60528185     AOna    G    A        0      0        2 
   2  chr2_60528185     ASom    G    A        0      0        2 
   2  chr2_60528185     HCab    G    A        1      2        2 
   2  chr2_60528185     HPrz    G    A        1      2        2 
   2  chr2_60528185     ZBoe    G    A        0      0        2 
   2  chr2_60528185     ZGre    G    A        0      0        2 
   2  chr2_60528185     ZHar    G    A        0      0        2 
   2  chr2_60528185   Sample    G    A        0      0        2 
   2  chr2_60528501     AAsi    T    G        0      0        2 
   2  chr2_60528501     AKia    T    G        0      0        2 
   2  chr2_60528501     AOna    T    G        0      0        2 
   2  chr2_60528501     ASom    T    G        0      0        2 
   2  chr2_60528501     HCab    T    G        1      2        2 
   2  chr2_60528501     HPrz    T    G        1      2        2 
   2  chr2_60528501     ZBoe    T    G        0      0        2 
   2  chr2_60528501     ZGre    T    G        0      0        2 
   2  chr2_60528501     ZHar    T    G        0      0        2 
   2  chr2_60528501   Sample    T    G        0      0        2 
   2  chr2_60528756     AAsi    G    A        0      0        2 
   2  chr2_60528756     AKia    G    A        0      0        2 
   2  chr2_60528756     AOna    G    A        0      0        2 
   2  chr2_60528756     ASom    G    A        0      0        2 
   2  chr2_60528756     HCab    G    A      0.5      1        2 
   2  chr2_60528756     HPrz    G    A        0      0        2 
   2  chr2_60528756     ZBoe    G    A        0      0        2 
   2  chr2_60528756     ZGre    G    A        0      0        2 
   2  chr2_60528756     ZHar    G    A        0      0        2 
   2  chr2_60528756   Sample    G    A        0      0        2 
   2  chr2_60528785     AAsi    T    C        0      0        2 
   2  chr2_60528785     AKia    T    C        0      0        2 
   2  chr2_60528785     AOna    T    C        0      0        2 
   2  chr2_60528785     ASom    T    C        0      0        2 
   2  chr2_60528785     HCab    T    C        1      2        2 
   2  chr2_60528785     HPrz    T    C        1      2        2 
   2  chr2_60528785     ZBoe    T    C        0      0        2 
   2  chr2_60528785     ZGre    T    C        0      0        2 
   2  chr2_60528785     ZHar    T    C        0      0        2 
   2  chr2_60528785   Sample    T    C        0      0        2 
   2  chr2_60534866     AAsi    C    T        0      0        2 
   2  chr2_60534866     AKia    C    T        0      0        2 
   2  chr2_60534866     AOna    C    T        0      0        2 
   2  chr2_60534866     ASom    C    T        0      0        2 
   2  chr2_60534866     HCab    C    T        0      0        2 
   2  chr2_60534866     HPrz    C    T        0      0        2 
   2  chr2_60534866     ZBoe    C    T      0.5      1        2 
   2  chr2_60534866     ZGre    C    T        0      0        2 
   2  chr2_60534866     ZHar    C    T        0      0        2 
   2  chr2_60534866   Sample    C    T        0      0        2 
   2  chr2_60539642     AAsi    G    C        0      0        2 
   2  chr2_60539642     AKia    G    C        0      0        2 
   2  chr2_60539642     AOna    G    C        0      0        2 
   2  chr2_60539642     ASom    G    C        0      0        2 
   2  chr2_60539642     HCab    G    C        0      0        2 
   2  chr2_60539642     HPrz    G    C        0      0        2 
   2  chr2_60539642     ZBoe    G    C        0      0        2 
   2  chr2_60539642     ZGre    G    C        0      0        2 
   2  chr2_60539642     ZHar    G    C      0.5      1        2 
   2  chr2_60539642   Sample    G    C        0      0        2 
   2  chr2_60547286     AAsi    A    C        0      0        2 
   2  chr2_60547286     AKia    A    C        0      0        2 
   2  chr2_60547286     AOna    A    C        0      0        2 
   2  chr2_60547286     ASom    A    C        0      0        2 
   2  chr2_60547286     HCab    A    C        1      2        2 
   2  chr2_60547286     HPrz    A    C        1      2        2 
   2  chr2_60547286     ZBoe    A    C        0      0        2 
   2  chr2_60547286     ZGre    A    C        0      0        2 
   2  chr2_60547286     ZHar    A    C        0      0        2 
   2  chr2_60547286   Sample    A    C        0      0        2 
   2  chr2_60556341     AAsi    G    A        0      0        2 
   2  chr2_60556341     AKia    G    A        0      0        2 
   2  chr2_60556341     AOna    G    A        0      0        2 
   2  chr2_60556341     ASom    G    A        0      0        2 
   2  chr2_60556341     HCab    G    A        1      2        2 
   2  chr2_60556341     HPrz    G    A        1      2        2 
   2  chr2_60556341     ZBoe    G    A        0      0        2 
   2  chr2_60556341     ZGre    G    A        0      0        2 
   2  chr2_60556341     ZHar    G    A        0      0        2 
   2  chr2_60556341   Sample    G    A        0      0        2 
   2  chr2_60557425     AAsi    T    G        0      0        2 
   2  chr2_60557425     AKia    T    G        0      0        2 
   2  chr2_60557425     AOna    T    G        0      0        2 
   2  chr2_60557425     ASom    T    G      0.5      1        2 
   2  chr2_60557425     HCab    T    G        0      0        2 
   2  chr2_60557425     HPrz    T    G        0      0        2 
   2  chr2_60557425     ZBoe    T    G        0      0        2 
   2  chr2_60557425     ZGre    T    G        0      0        2 
   2  chr2_60557425     ZHar    T    G        0      0        2 
   2  chr2_60557425   Sample    T    G        0      0        2 
   2  chr2_60561834     AAsi    C    G        0      0        2 
   2  chr2_60561834     AKia    C    G        0      0        2 
   2  chr2_60561834     AOna    C    G        0      0        2 
   2  chr2_60561834     ASom    C    G        0      0        2 
   2  chr2_60561834     HCab    C    G        0      0        2 
   2  chr2_60561834     HPrz    C    G        0      0        2 
   2  chr2_60561834     ZBoe    C    G        1      2        2 
   2  chr2_60561834     ZGre    C    G        0      0        2 
   2  chr2_60561834     ZHar    C    G        0      0        2 
   2  chr2_60561834   Sample    C    G        0      0        2 
   2  chr2_60571230     AAsi    G    T        0      0        2 
   2  chr2_60571230     AKia    G    T        0      0        2 
   2  chr2_60571230     AOna    G    T        0      0        2 
   2  chr2_60571230     ASom    G    T        0      0        2 
   2  chr2_60571230     HCab    G    T        0      0        2 
   2  chr2_60571230     HPrz    G    T        0      0        2 
   2  chr2_60571230     ZBoe    G    T        0      0        2 
   2  chr2_60571230     ZGre    G    T      0.5      1        2 
   2  chr2_60571230     ZHar    G    T        0      0        2 
   2  chr2_60571230   Sample    G    T        0      0        2 
   2  chr2_60572396     AAsi    A    G      0.5      1        2 
   2  chr2_60572396     AKia    A    G        0      0        2 
   2  chr2_60572396     AOna    A    G        0      0        2 
   2  chr2_60572396     ASom    A    G        0      0        2 
   2  chr2_60572396     HCab    A    G        0      0        2 
   2  chr2_60572396     HPrz    A    G        0      0        2 
   2  chr2_60572396     ZBoe    A    G        0      0        2 
   2  chr2_60572396     ZGre    A    G        0      0        2 
   2  chr2_60572396     ZHar    A    G        0      0        2 
   2  chr2_60572396   Sample    A    G        0      0        2 
   2  chr2_60574094     AAsi    G    A        0      0        2 
   2  chr2_60574094     AKia    G    A        0      0        2 
   2  chr2_60574094     AOna    G    A        0      0        2 
   2  chr2_60574094     ASom    G    A      0.5      1        2 
   2  chr2_60574094     HCab    G    A        0      0        2 
   2  chr2_60574094     HPrz    G    A        0      0        2 
   2  chr2_60574094     ZBoe    G    A        0      0        2 
   2  chr2_60574094     ZGre    G    A        0      0        2 
   2  chr2_60574094     ZHar    G    A        0      0        2 
   2  chr2_60574094   Sample    G    A        0      0        2 
   2  chr2_60575409     AAsi    C    A        0      0        2 
   2  chr2_60575409     AKia    C    A        0      0        2 
   2  chr2_60575409     AOna    C    A        0      0        2 
   2  chr2_60575409     ASom    C    A        0      0        2 
   2  chr2_60575409     HCab    C    A        0      0        2 
   2  chr2_60575409     HPrz    C    A      0.5      1        2 
   2  chr2_60575409     ZBoe    C    A        0      0        2 
   2  chr2_60575409     ZGre    C    A        0      0        2 
   2  chr2_60575409     ZHar    C    A        0      0        2 
   2  chr2_60575409   Sample    C    A        0      0        2 
   2  chr2_60582428     AAsi    G    A        0      0        2 
   2  chr2_60582428     AKia    G    A        0      0        2 
   2  chr2_60582428     AOna    G    A        0      0        2 
   2  chr2_60582428     ASom    G    A        0      0        2 
   2  chr2_60582428     HCab    G    A        1      2        2 
   2  chr2_60582428     HPrz    G    A        1      2        2 
   2  chr2_60582428     ZBoe    G    A        0      0        2 
   2  chr2_60582428     ZGre    G    A        0      0        2 
   2  chr2_60582428     ZHar    G    A        0      0        2 
   2  chr2_60582428   Sample    G    A        0      0        2 
   2  chr2_60584339     AAsi    A    T        0      0        2 
   2  chr2_60584339     AKia    A    T        0      0        2 
   2  chr2_60584339     AOna    A    T        0      0        2 
   2  chr2_60584339     ASom    A    T        0      0        2 
   2  chr2_60584339     HCab    A    T        0      0        2 
   2  chr2_60584339     HPrz    A    T      0.5      1        2 
   2  chr2_60584339     ZBoe    A    T        0      0        2 
   2  chr2_60584339     ZGre    A    T        0      0        2 
   2  chr2_60584339     ZHar    A    T        0      0        2 
   2  chr2_60584339   Sample    A    T        0      0        2 
   2  chr2_60591200     AAsi    C    A      0.5      1        2 
   2  chr2_60591200     AKia    C    A        0      0        2 
   2  chr2_60591200     AOna    C    A        0      0        2 
   2  chr2_60591200     ASom    C    A        0      0        2 
   2  chr2_60591200     HCab    C    A        0      0        2 
   2  chr2_60591200     HPrz    C    A        0      0        2 
   2  chr2_60591200     ZBoe    C    A        0      0        2 
   2  chr2_60591200     ZGre    C    A        0      0        2 
   2  chr2_60591200     ZHar    C    A        0      0        2 
   2  chr2_60591200   Sample    C    A        0      0        2 
   2  chr2_60595476     AAsi    T    C        0      0        2 
   2  chr2_60595476     AKia    T    C        0      0        2 
   2  chr2_60595476     AOna    T    C        0      0        2 
   2  chr2_60595476     ASom    T    C        0      0        2 
   2  chr2_60595476     HCab    T    C        1      2        2 
   2  chr2_60595476     HPrz    T    C      0.5      1        2 
   2  chr2_60595476     ZBoe    T    C        0      0        2 
   2  chr2_60595476     ZGre    T    C        0      0        2 
   2  chr2_60595476     ZHar    T    C        0      0        2 
   2  chr2_60595476   Sample    T    C        0      0        2 
   2  chr2_60602107     AAsi    G    A        0      0        2 
   2  chr2_60602107     AKia    G    A        0      0        2 
   2  chr2_60602107     AOna    G    A        0      0        2 
   2  chr2_60602107     ASom    G    A        0      0        2 
   2  chr2_60602107     HCab    G    A        0      0        2 
   2  chr2_60602107     HPrz    G    A      0.5      1        2 
   2  chr2_60602107     ZBoe    G    A        0      0        2 
   2  chr2_60602107     ZGre    G    A        0      0        2 
   2  chr2_60602107     ZHar    G    A        0      0        2 
   2  chr2_60602107   Sample    G    A        0      0        2 
   2  chr2_60609932     AAsi    A    G        0      0        2 
   2  chr2_60609932     AKia    A    G        0      0        2 
   2  chr2_60609932     AOna    A    G        0      0        2 
   2  chr2_60609932     ASom    A    G        0      0        2 
   2  chr2_60609932     HCab    A    G        0      0        2 
   2  chr2_60609932     HPrz    A    G        0      0        2 
   2  chr2_60609932     ZBoe    A    G        0      0        2 
   2  chr2_60609932     ZGre    A    G        0      0        2 
   2  chr2_60609932     ZHar    A    G        1      2        2 
   2  chr2_60609932   Sample    A    G        0      0        2 
   2  chr2_60612042     AAsi    C    T        0      0        2 
   2  chr2_60612042     AKia    C    T        0      0        2 
   2  chr2_60612042     AOna    C    T        0      0        2 
   2  chr2_60612042     ASom    C    T        0      0        2 
   2  chr2_60612042     HCab    C    T        0      0        2 
   2  chr2_60612042     HPrz    C    T        0      0        2 
   2  chr2_60612042     ZBoe    C    T      0.5      1        2 
   2  chr2_60612042     ZGre    C    T        0      0        2 
   2  chr2_60612042     ZHar    C    T        0      0        2 
   2  chr2_60612042   Sample    C    T        0      0        2 
   2  chr2_60618389     AAsi    A    G        0      0        2 
   2  chr2_60618389     AKia    A    G        0      0        2 
   2  chr2_60618389     AOna    A    G        1      2        2 
   2  chr2_60618389     ASom    A    G        0      0        2 
   2  chr2_60618389     HCab    A    G        0      0        2 
   2  chr2_60618389     HPrz    A    G        0      0        2 
   2  chr2_60618389     ZBoe    A    G        0      0        2 
   2  chr2_60618389     ZGre    A    G        0      0        2 
   2  chr2_60618389     ZHar    A    G        0      0        2 
   2  chr2_60618389   Sample    A    G        0      0        2 
   2  chr2_60648636     AAsi    T    C        0      0        2 
   2  chr2_60648636     AKia    T    C        0      0        2 
   2  chr2_60648636     AOna    T    C        0      0        2 
   2  chr2_60648636     ASom    T    C        0      0        2 
   2  chr2_60648636     HCab    T    C        0      0        2 
   2  chr2_60648636     HPrz    T    C      0.5      1        2 
   2  chr2_60648636     ZBoe    T    C        0      0        2 
   2  chr2_60648636     ZGre    T    C        0      0        2 
   2  chr2_60648636     ZHar    T    C        0      0        2 
   2  chr2_60648636   Sample    T    C        0      0        2 
   2  chr2_60654736     AAsi    A    T        0      0        2 
   2  chr2_60654736     AKia    A    T        0      0        2 
   2  chr2_60654736     AOna    A    T        0      0        2 
   2  chr2_60654736     ASom    A    T        0      0        2 
   2  chr2_60654736     HCab    A    T        0      0        2 
   2  chr2_60654736     HPrz    A    T        0      0        2 
   2  chr2_60654736     ZBoe    A    T        0      0        2 
   2  chr2_60654736     ZGre    A    T      0.5      1        2 
   2  chr2_60654736     ZHar    A    T        0      0        2 
   2  chr2_60654736   Sample    A    T        0      0        2 
   2  chr2_60655599     AAsi    C    T        0      0        2 
   2  chr2_60655599     AKia    C    T        0      0        2 
   2  chr2_60655599     AOna    C    T        0      0        2 
   2  chr2_60655599     ASom    C    T        0      0        2 
   2  chr2_60655599     HCab    C    T        0      0        2 
   2  chr2_60655599     HPrz    C    T      0.5      1        2 
   2  chr2_60655599     ZBoe    C    T        0      0        2 
   2  chr2_60655599     ZGre    C    T        0      0        2 
   2  chr2_60655599     ZHar    C    T        0      0        2 
   2  chr2_60655599   Sample    C    T        0      0        2 
   2  chr2_60664539     AAsi    T    G        0      0        2 
   2  chr2_60664539     AKia    T    G        1      2        2 
   2  chr2_60664539     AOna    T    G        0      0        2 
   2  chr2_60664539     ASom    T    G        0      0        2 
   2  chr2_60664539     HCab    T    G        0      0        2 
   2  chr2_60664539     HPrz    T    G        0      0        2 
   2  chr2_60664539     ZBoe    T    G        0      0        2 
   2  chr2_60664539     ZGre    T    G        0      0        2 
   2  chr2_60664539     ZHar    T    G        0      0        2 
   2  chr2_60664539   Sample    T    G        0      0        2 
   2  chr2_60683578     AAsi    T    G        0      0        2 
   2  chr2_60683578     AKia    T    G        0      0        2 
   2  chr2_60683578     AOna    T    G        0      0        2 
   2  chr2_60683578     ASom    T    G        0      0        2 
   2  chr2_60683578     HCab    T    G        1      2        2 
   2  chr2_60683578     HPrz    T    G        1      2        2 
   2  chr2_60683578     ZBoe    T    G        0      0        2 
   2  chr2_60683578     ZGre    T    G        0      0        2 
   2  chr2_60683578     ZHar    T    G        0      0        2 
   2  chr2_60683578   Sample    T    G        0      0        2 
   2  chr2_60692024     AAsi    A    G        0      0        2 
   2  chr2_60692024     AKia    A    G        0      0        2 
   2  chr2_60692024     AOna    A    G        0      0        2 
   2  chr2_60692024     ASom    A    G      0.5      1        2 
   2  chr2_60692024     HCab    A    G        0      0        2 
   2  chr2_60692024     HPrz    A    G        0      0        2 
   2  chr2_60692024     ZBoe    A    G        0      0        2 
   2  chr2_60692024     ZGre    A    G        0      0        2 
   2  chr2_60692024     ZHar    A    G        0      0        2 
   2  chr2_60692024   Sample    A    G        0      0        2 
   2  chr2_60705946     AAsi    C    A        0      0        2 
   2  chr2_60705946     AKia    C    A        0      0        2 
   2  chr2_60705946     AOna    C    A        0      0        2 
   2  chr2_60705946     ASom    C    A        0      0        2 
   2  chr2_60705946     HCab    C    A        1      2        2 
   2  chr2_60705946     HPrz    C    A        1      2        2 
   2  chr2_60705946     ZBoe    C    A        0      0        2 
   2  chr2_60705946     ZGre    C    A        0      0        2 
   2  chr2_60705946     ZHar    C    A        0      0        2 
   2  chr2_60705946   Sample    C    A        0      0        2 
   2  chr2_60711106     AAsi    A    G        0      0        2 
   2  chr2_60711106     AKia    A    G        0      0        2 
   2  chr2_60711106     AOna    A    G        0      0        2 
   2  chr2_60711106     ASom    A    G        0      0        2 
   2  chr2_60711106     HCab    A    G        1      2        2 
   2  chr2_60711106     HPrz    A    G        1      2        2 
   2  chr2_60711106     ZBoe    A    G        0      0        2 
   2  chr2_60711106     ZGre    A    G        0      0        2 
   2  chr2_60711106     ZHar    A    G        0      0        2 
   2  chr2_60711106   Sample    A    G        0      0        2 
   2  chr2_60713390     AAsi    C    A        0      0        2 
   2  chr2_60713390     AKia    C    A        0      0        2 
   2  chr2_60713390     AOna    C    A        0      0        2 
   2  chr2_60713390     ASom    C    A        0      0        2 
   2  chr2_60713390     HCab    C    A        0      0        2 
   2  chr2_60713390     HPrz    C    A        0      0        2 
   2  chr2_60713390     ZBoe    C    A        0      0        2 
   2  chr2_60713390     ZGre    C    A        0      0        2 
   2  chr2_60713390     ZHar    C    A        1      2        2 
   2  chr2_60713390   Sample    C    A        0      0        2 
   2  chr2_60720042     AAsi    G    C        0      0        2 
   2  chr2_60720042     AKia    G    C        0      0        2 
   2  chr2_60720042     AOna    G    C        0      0        2 
   2  chr2_60720042     ASom    G    C        0      0        2 
   2  chr2_60720042     HCab    G    C        0      0        2 
   2  chr2_60720042     HPrz    G    C        0      0        2 
   2  chr2_60720042     ZBoe    G    C        0      0        2 
   2  chr2_60720042     ZGre    G    C        0      0        2 
   2  chr2_60720042     ZHar    G    C        1      2        2 
   2  chr2_60720042   Sample    G    C        0      0        2 
   2  chr2_60736282     AAsi    C    G        0      0        2 
   2  chr2_60736282     AKia    C    G        0      0        2 
   2  chr2_60736282     AOna    C    G        0      0        2 
   2  chr2_60736282     ASom    C    G        0      0        2 
   2  chr2_60736282     HCab    C    G        0      0        2 
   2  chr2_60736282     HPrz    C    G        0      0        2 
   2  chr2_60736282     ZBoe    C    G      0.5      1        2 
   2  chr2_60736282     ZGre    C    G        0      0        2 
   2  chr2_60736282     ZHar    C    G        0      0        2 
   2  chr2_60736282   Sample    C    G        0      0        2 
   2  chr2_60747285     AAsi    G    A        0      0        2 
   2  chr2_60747285     AKia    G    A        0      0        2 
   2  chr2_60747285     AOna    G    A        0      0        2 
   2  chr2_60747285     ASom    G    A        0      0        2 
   2  chr2_60747285     HCab    G    A        0      0        2 
   2  chr2_60747285     HPrz    G    A        0      0        2 
   2  chr2_60747285     ZBoe    G    A        0      0        2 
   2  chr2_60747285     ZGre    G    A      0.5      1        2 
   2  chr2_60747285     ZHar    G    A        0      0        2 
   2  chr2_60747285   Sample    G    A        0      0        2 
   2  chr2_60749579     AAsi    T    C        0      0        2 
   2  chr2_60749579     AKia    T    C        1      2        2 
   2  chr2_60749579     AOna    T    C        1      2        2 
   2  chr2_60749579     ASom    T    C        0      0        2 
   2  chr2_60749579     HCab    T    C        0      0        2 
   2  chr2_60749579     HPrz    T    C        0      0        2 
   2  chr2_60749579     ZBoe    T    C        0      0        2 
   2  chr2_60749579     ZGre    T    C        0      0        2 
   2  chr2_60749579     ZHar    T    C        0      0        2 
   2  chr2_60749579   Sample    T    C        0      0        2 
   2  chr2_60751439     AAsi    A    T        0      0        2 
   2  chr2_60751439     AKia    A    T        0      0        2 
   2  chr2_60751439     AOna    A    T        0      0        2 
   2  chr2_60751439     ASom    A    T        0      0        2 
   2  chr2_60751439     HCab    A    T        1      2        2 
   2  chr2_60751439     HPrz    A    T      0.5      1        2 
   2  chr2_60751439     ZBoe    A    T        0      0        2 
   2  chr2_60751439     ZGre    A    T        0      0        2 
   2  chr2_60751439     ZHar    A    T        0      0        2 
   2  chr2_60751439   Sample    A    T        0      0        2 
   2  chr2_60751958     AAsi    T    C        0      0        2 
   2  chr2_60751958     AKia    T    C        0      0        2 
   2  chr2_60751958     AOna    T    C        0      0        2 
   2  chr2_60751958     ASom    T    C        0      0        2 
   2  chr2_60751958     HCab    T    C        0      0        2 
   2  chr2_60751958     HPrz    T    C        0      0        2 
   2  chr2_60751958     ZBoe    T    C        0      0        2 
   2  chr2_60751958     ZGre    T    C        0      0        2 
   2  chr2_60751958     ZHar    T    C        1      2        2 
   2  chr2_60751958   Sample    T    C        0      0        2 
   2  chr2_60755275     AAsi    A    G        0      0        2 
   2  chr2_60755275     AKia    A    G        0      0        2 
   2  chr2_60755275     AOna    A    G        0      0        2 
   2  chr2_60755275     ASom    A    G        0      0        2 
   2  chr2_60755275     HCab    A    G        0      0        2 
   2  chr2_60755275     HPrz    A    G        0      0        2 
   2  chr2_60755275     ZBoe    A    G      0.5      1        2 
   2  chr2_60755275     ZGre    A    G        0      0        2 
   2  chr2_60755275     ZHar    A    G        0      0        2 
   2  chr2_60755275   Sample    A    G        0      0        2 
   2  chr2_60775760     AAsi    A    G        0      0        2 
   2  chr2_60775760     AKia    A    G        0      0        2 
   2  chr2_60775760     AOna    A    G        0      0        2 
   2  chr2_60775760     ASom    A    G        0      0        2 
   2  chr2_60775760     HCab    A    G        0      0        2 
   2  chr2_60775760     HPrz    A    G        0      0        2 
   2  chr2_60775760     ZBoe    A    G        1      2        2 
   2  chr2_60775760     ZGre    A    G        1      2        2 
   2  chr2_60775760     ZHar    A    G        1      2        2 
   2  chr2_60775760   Sample    A    G        0      0        2 
   2  chr2_60776223     AAsi    C    T        0      0        2 
   2  chr2_60776223     AKia    C    T        0      0        2 
   2  chr2_60776223     AOna    C    T        0      0        2 
   2  chr2_60776223     ASom    C    T        0      0        2 
   2  chr2_60776223     HCab    C    T        0      0        2 
   2  chr2_60776223     HPrz    C    T        0      0        2 
   2  chr2_60776223     ZBoe    C    T        0      0        2 
   2  chr2_60776223     ZGre    C    T        0      0        2 
   2  chr2_60776223     ZHar    C    T      0.5      1        2 
   2  chr2_60776223   Sample    C    T        0      0        2 
   2  chr2_60787855     AAsi    C    T        0      0        2 
   2  chr2_60787855     AKia    C    T        0      0        2 
   2  chr2_60787855     AOna    C    T        0      0        2 
   2  chr2_60787855     ASom    C    T        0      0        2 
   2  chr2_60787855     HCab    C    T        0      0        2 
   2  chr2_60787855     HPrz    C    T        0      0        2 
   2  chr2_60787855     ZBoe    C    T        0      0        2 
   2  chr2_60787855     ZGre    C    T      0.5      1        2 
   2  chr2_60787855     ZHar    C    T        0      0        2 
   2  chr2_60787855   Sample    C    T        0      0        2 
   2  chr2_60789292     AAsi    C    T        0      0        2 
   2  chr2_60789292     AKia    C    T        1      2        2 
   2  chr2_60789292     AOna    C    T        0      0        2 
   2  chr2_60789292     ASom    C    T      0.5      1        2 
   2  chr2_60789292     HCab    C    T        0      0        2 
   2  chr2_60789292     HPrz    C    T        0      0        2 
   2  chr2_60789292     ZBoe    C    T        0      0        2 
   2  chr2_60789292     ZGre    C    T        0      0        2 
   2  chr2_60789292     ZHar    C    T        0      0        2 
   2  chr2_60789292   Sample    C    T        0      0        2 
   2  chr2_60804476     AAsi    T    C        0      0        2 
   2  chr2_60804476     AKia    T    C        0      0        2 
   2  chr2_60804476     AOna    T    C        1      2        2 
   2  chr2_60804476     ASom    T    C        0      0        2 
   2  chr2_60804476     HCab    T    C        0      0        2 
   2  chr2_60804476     HPrz    T    C        0      0        2 
   2  chr2_60804476     ZBoe    T    C        0      0        2 
   2  chr2_60804476     ZGre    T    C        0      0        2 
   2  chr2_60804476     ZHar    T    C        0      0        2 
   2  chr2_60804476   Sample    T    C        0      0        2 
   2  chr2_60805683     AAsi    G    C        0      0        2 
   2  chr2_60805683     AKia    G    C        1      2        2 
   2  chr2_60805683     AOna    G    C        0      0        2 
   2  chr2_60805683     ASom    G    C        0      0        2 
   2  chr2_60805683     HCab    G    C        0      0        2 
   2  chr2_60805683     HPrz    G    C        0      0        2 
   2  chr2_60805683     ZBoe    G    C        0      0        2 
   2  chr2_60805683     ZGre    G    C        0      0        2 
   2  chr2_60805683     ZHar    G    C        0      0        2 
   2  chr2_60805683   Sample    G    C        0      0        2 
   2  chr2_60806862     AAsi    T    C        1      2        2 
   2  chr2_60806862     AKia    T    C        1      2        2 
   2  chr2_60806862     AOna    T    C        1      2        2 
   2  chr2_60806862     ASom    T    C        1      2        2 
   2  chr2_60806862     HCab    T    C        0      0        2 
   2  chr2_60806862     HPrz    T    C        0      0        2 
   2  chr2_60806862     ZBoe    T    C        0      0        2 
   2  chr2_60806862     ZGre    T    C        0      0        2 
   2  chr2_60806862     ZHar    T    C        0      0        2 
   2  chr2_60806862   Sample    T    C        1      2        2 
   2  chr2_60826030     AAsi    G    T        0      0        2 
   2  chr2_60826030     AKia    G    T        0      0        2 
   2  chr2_60826030     AOna    G    T        1      2        2 
   2  chr2_60826030     ASom    G    T        0      0        2 
   2  chr2_60826030     HCab    G    T        0      0        2 
   2  chr2_60826030     HPrz    G    T        0      0        2 
   2  chr2_60826030     ZBoe    G    T        0      0        2 
   2  chr2_60826030     ZGre    G    T        0      0        2 
   2  chr2_60826030     ZHar    G    T        0      0        2 
   2  chr2_60826030   Sample    G    T        0      0        2 
   2  chr2_60827414     AAsi    G    A        0      0        2 
   2  chr2_60827414     AKia    G    A        0      0        2 
   2  chr2_60827414     AOna    G    A        0      0        2 
   2  chr2_60827414     ASom    G    A        0      0        2 
   2  chr2_60827414     HCab    G    A        1      2        2 
   2  chr2_60827414     HPrz    G    A        1      2        2 
   2  chr2_60827414     ZBoe    G    A        0      0        2 
   2  chr2_60827414     ZGre    G    A        0      0        2 
   2  chr2_60827414     ZHar    G    A        0      0        2 
   2  chr2_60827414   Sample    G    A        0      0        2 
   2  chr2_60840449     AAsi    G    T        0      0        2 
   2  chr2_60840449     AKia    G    T        0      0        2 
   2  chr2_60840449     AOna    G    T        0      0        2 
   2  chr2_60840449     ASom    G    T        0      0        2 
   2  chr2_60840449     HCab    G    T      0.5      1        2 
   2  chr2_60840449     HPrz    G    T        0      0        2 
   2  chr2_60840449     ZBoe    G    T        0      0        2 
   2  chr2_60840449     ZGre    G    T        0      0        2 
   2  chr2_60840449     ZHar    G    T        0      0        2 
   2  chr2_60840449   Sample    G    T        0      0        2 
   2  chr2_60841801     AAsi    T    C        0      0        2 
   2  chr2_60841801     AKia    T    C        0      0        2 
   2  chr2_60841801     AOna    T    C        0      0        2 
   2  chr2_60841801     ASom    T    C        1      2        2 
   2  chr2_60841801     HCab    T    C        0      0        2 
   2  chr2_60841801     HPrz    T    C        0      0        2 
   2  chr2_60841801     ZBoe    T    C        0      0        2 
   2  chr2_60841801     ZGre    T    C        0      0        2 
   2  chr2_60841801     ZHar    T    C        0      0        2 
   2  chr2_60841801   Sample    T    C        0      0        2 
   2  chr2_60852213     AAsi    T    C        0      0        2 
   2  chr2_60852213     AKia    T    C        0      0        2 
   2  chr2_60852213     AOna    T    C        0      0        2 
   2  chr2_60852213     ASom    T    C        0      0        2 
   2  chr2_60852213     HCab    T    C        0      0        2 
   2  chr2_60852213     HPrz    T    C        0      0        2 
   2  chr2_60852213     ZBoe    T    C      0.5      1        2 
   2  chr2_60852213     ZGre    T    C        0      0        2 
   2  chr2_60852213     ZHar    T    C        0      0        2 
   2  chr2_60852213   Sample    T    C        0      0        2 
   2  chr2_60853066     AAsi    A    G        0      0        2 
   2  chr2_60853066     AKia    A    G        0      0        2 
   2  chr2_60853066     AOna    A    G        0      0        2 
   2  chr2_60853066     ASom    A    G        0      0        2 
   2  chr2_60853066     HCab    A    G        0      0        2 
   2  chr2_60853066     HPrz    A    G        0      0        2 
   2  chr2_60853066     ZBoe    A    G      0.5      1        2 
   2  chr2_60853066     ZGre    A    G        0      0        2 
   2  chr2_60853066     ZHar    A    G        0      0        2 
   2  chr2_60853066   Sample    A    G        0      0        2 
   2  chr2_60858279     AAsi    C    T        0      0        2 
   2  chr2_60858279     AKia    C    T        0      0        2 
   2  chr2_60858279     AOna    C    T        0      0        2 
   2  chr2_60858279     ASom    C    T        0      0        2 
   2  chr2_60858279     HCab    C    T        0      0        2 
   2  chr2_60858279     HPrz    C    T        0      0        2 
   2  chr2_60858279     ZBoe    C    T        0      0        2 
   2  chr2_60858279     ZGre    C    T        0      0        2 
   2  chr2_60858279     ZHar    C    T        1      2        2 
   2  chr2_60858279   Sample    C    T        0      0        2 
   2  chr2_60860190     AAsi    G    T        0      0        2 
   2  chr2_60860190     AKia    G    T        0      0        2 
   2  chr2_60860190     AOna    G    T        0      0        2 
   2  chr2_60860190     ASom    G    T        0      0        2 
   2  chr2_60860190     HCab    G    T        0      0        2 
   2  chr2_60860190     HPrz    G    T        0      0        2 
   2  chr2_60860190     ZBoe    G    T        0      0        2 
   2  chr2_60860190     ZGre    G    T      0.5      1        2 
   2  chr2_60860190     ZHar    G    T        0      0        2 
   2  chr2_60860190   Sample    G    T        0      0        2 
   2  chr2_60875745     AAsi    T    C        0      0        2 
   2  chr2_60875745     AKia    T    C        0      0        2 
   2  chr2_60875745     AOna    T    C        0      0        2 
   2  chr2_60875745     ASom    T    C        0      0        2 
   2  chr2_60875745     HCab    T    C        0      0        2 
   2  chr2_60875745     HPrz    T    C        0      0        2 
   2  chr2_60875745     ZBoe    T    C        0      0        2 
   2  chr2_60875745     ZGre    T    C      0.5      1        2 
   2  chr2_60875745     ZHar    T    C        0      0        2 
   2  chr2_60875745   Sample    T    C        0      0        2 
   2  chr2_60888027     AAsi    C    A        0      0        2 
   2  chr2_60888027     AKia    C    A        0      0        2 
   2  chr2_60888027     AOna    C    A        0      0        2 
   2  chr2_60888027     ASom    C    A        0      0        2 
   2  chr2_60888027     HCab    C    A        0      0        2 
   2  chr2_60888027     HPrz    C    A        0      0        2 
   2  chr2_60888027     ZBoe    C    A        0      0        2 
   2  chr2_60888027     ZGre    C    A        0      0        2 
   2  chr2_60888027     ZHar    C    A        1      2        2 
   2  chr2_60888027   Sample    C    A        0      0        2 
   2  chr2_60891650     AAsi    A    G        0      0        2 
   2  chr2_60891650     AKia    A    G        0      0        2 
   2  chr2_60891650     AOna    A    G        0      0        2 
   2  chr2_60891650     ASom    A    G        0      0        2 
   2  chr2_60891650     HCab    A    G        0      0        2 
   2  chr2_60891650     HPrz    A    G        0      0        2 
   2  chr2_60891650     ZBoe    A    G        1      2        2 
   2  chr2_60891650     ZGre    A    G        1      2        2 
   2  chr2_60891650     ZHar    A    G        1      2        2 
   2  chr2_60891650   Sample    A    G        0      0        2 
   2  chr2_60896834     AAsi    G    A        0      0        2 
   2  chr2_60896834     AKia    G    A        0      0        2 
   2  chr2_60896834     AOna    G    A        1      2        2 
   2  chr2_60896834     ASom    G    A        0      0        2 
   2  chr2_60896834     HCab    G    A        0      0        2 
   2  chr2_60896834     HPrz    G    A        0      0        2 
   2  chr2_60896834     ZBoe    G    A        0      0        2 
   2  chr2_60896834     ZGre    G    A        0      0        2 
   2  chr2_60896834     ZHar    G    A        0      0        2 
   2  chr2_60896834   Sample    G    A        0      0        2 
   2  chr2_60899239     AAsi    G    A      0.5      1        2 
   2  chr2_60899239     AKia    G    A        0      0        2 
   2  chr2_60899239     AOna    G    A        0      0        2 
   2  chr2_60899239     ASom    G    A        0      0        2 
   2  chr2_60899239     HCab    G    A        0      0        2 
   2  chr2_60899239     HPrz    G    A        0      0        2 
   2  chr2_60899239     ZBoe    G    A        0      0        2 
   2  chr2_60899239     ZGre    G    A        0      0        2 
   2  chr2_60899239     ZHar    G    A        0      0        2 
   2  chr2_60899239   Sample    G    A        0      0        2 
   2  chr2_60903660     AAsi    A    G        0      0        2 
   2  chr2_60903660     AKia    A    G        0      0        2 
   2  chr2_60903660     AOna    A    G        0      0        2 
   2  chr2_60903660     ASom    A    G        0      0        2 
   2  chr2_60903660     HCab    A    G        1      2        2 
   2  chr2_60903660     HPrz    A    G        1      2        2 
   2  chr2_60903660     ZBoe    A    G        0      0        2 
   2  chr2_60903660     ZGre    A    G        0      0        2 
   2  chr2_60903660     ZHar    A    G        0      0        2 
   2  chr2_60903660   Sample    A    G        0      0        2 
   2  chr2_60904566     AAsi    A    G        0      0        2 
   2  chr2_60904566     AKia    A    G        0      0        2 
   2  chr2_60904566     AOna    A    G        0      0        2 
   2  chr2_60904566     ASom    A    G        0      0        2 
   2  chr2_60904566     HCab    A    G        0      0        2 
   2  chr2_60904566     HPrz    A    G        0      0        2 
   2  chr2_60904566     ZBoe    A    G        1      2        2 
   2  chr2_60904566     ZGre    A    G        0      0        2 
   2  chr2_60904566     ZHar    A    G        0      0        2 
   2  chr2_60904566   Sample    A    G        0      0        2 
   2  chr2_60910463     AAsi    C    G        0      0        2 
   2  chr2_60910463     AKia    C    G        0      0        2 
   2  chr2_60910463     AOna    C    G        0      0        2 
   2  chr2_60910463     ASom    C    G        0      0        2 
   2  chr2_60910463     HCab    C    G        1      2        2 
   2  chr2_60910463     HPrz    C    G        1      2        2 
   2  chr2_60910463     ZBoe    C    G        0      0        2 
   2  chr2_60910463     ZGre    C    G        0      0        2 
   2  chr2_60910463     ZHar    C    G        0      0        2 
   2  chr2_60910463   Sample    C    G        0      0        2 
   2  chr2_60920986     AAsi    G    A        0      0        2 
   2  chr2_60920986     AKia    G    A        0      0        2 
   2  chr2_60920986     AOna    G    A        0      0        2 
   2  chr2_60920986     ASom    G    A        0      0        2 
   2  chr2_60920986     HCab    G    A        1      2        2 
   2  chr2_60920986     HPrz    G    A        1      2        2 
   2  chr2_60920986     ZBoe    G    A        0      0        2 
   2  chr2_60920986     ZGre    G    A        0      0        2 
   2  chr2_60920986     ZHar    G    A        0      0        2 
   2  chr2_60920986   Sample    G    A        0      0        2 
   2  chr2_60923165     AAsi    C    A        0      0        2 
   2  chr2_60923165     AKia    C    A        0      0        2 
   2  chr2_60923165     AOna    C    A        0      0        2 
   2  chr2_60923165     ASom    C    A        0      0        2 
   2  chr2_60923165     HCab    C    A        0      0        2 
   2  chr2_60923165     HPrz    C    A        0      0        2 
   2  chr2_60923165     ZBoe    C    A        0      0        2 
   2  chr2_60923165     ZGre    C    A      0.5      1        2 
   2  chr2_60923165     ZHar    C    A        0      0        2 
   2  chr2_60923165   Sample    C    A        0      0        2 
   2  chr2_60935039     AAsi    C    G        0      0        2 
   2  chr2_60935039     AKia    C    G        0      0        2 
   2  chr2_60935039     AOna    C    G        0      0        2 
   2  chr2_60935039     ASom    C    G        0      0        2 
   2  chr2_60935039     HCab    C    G        1      2        2 
   2  chr2_60935039     HPrz    C    G        1      2        2 
   2  chr2_60935039     ZBoe    C    G        0      0        2 
   2  chr2_60935039     ZGre    C    G        0      0        2 
   2  chr2_60935039     ZHar    C    G        0      0        2 
   2  chr2_60935039   Sample    C    G        0      0        2 
   2  chr2_60938267     AAsi    G    A        0      0        2 
   2  chr2_60938267     AKia    G    A        0      0        2 
   2  chr2_60938267     AOna    G    A        0      0        2 
   2  chr2_60938267     ASom    G    A        0      0        2 
   2  chr2_60938267     HCab    G    A        0      0        2 
   2  chr2_60938267     HPrz    G    A        0      0        2 
   2  chr2_60938267     ZBoe    G    A      0.5      1        2 
   2  chr2_60938267     ZGre    G    A        0      0        2 
   2  chr2_60938267     ZHar    G    A        0      0        2 
   2  chr2_60938267   Sample    G    A        0      0        2 
   2  chr2_60947638     AAsi    T    C        0      0        2 
   2  chr2_60947638     AKia    T    C        0      0        2 
   2  chr2_60947638     AOna    T    C        0      0        2 
   2  chr2_60947638     ASom    T    C        0      0        2 
   2  chr2_60947638     HCab    T    C        0      0        2 
   2  chr2_60947638     HPrz    T    C        0      0        2 
   2  chr2_60947638     ZBoe    T    C        0      0        2 
   2  chr2_60947638     ZGre    T    C        0      0        2 
   2  chr2_60947638     ZHar    T    C        1      2        2 
   2  chr2_60947638   Sample    T    C        0      0        2 
   2  chr2_60947923     AAsi    G    A        0      0        2 
   2  chr2_60947923     AKia    G    A        0      0        2 
   2  chr2_60947923     AOna    G    A        0      0        2 
   2  chr2_60947923     ASom    G    A        0      0        2 
   2  chr2_60947923     HCab    G    A        0      0        2 
   2  chr2_60947923     HPrz    G    A      0.5      1        2 
   2  chr2_60947923     ZBoe    G    A        0      0        2 
   2  chr2_60947923     ZGre    G    A        0      0        2 
   2  chr2_60947923     ZHar    G    A        0      0        2 
   2  chr2_60947923   Sample    G    A        0      0        2 
   2  chr2_60967050     AAsi    G    C        0      0        2 
   2  chr2_60967050     AKia    G    C        0      0        2 
   2  chr2_60967050     AOna    G    C        0      0        2 
   2  chr2_60967050     ASom    G    C        0      0        2 
   2  chr2_60967050     HCab    G    C        0      0        2 
   2  chr2_60967050     HPrz    G    C        0      0        2 
   2  chr2_60967050     ZBoe    G    C        1      2        2 
   2  chr2_60967050     ZGre    G    C        0      0        2 
   2  chr2_60967050     ZHar    G    C        0      0        2 
   2  chr2_60967050   Sample    G    C        0      0        2 
   2  chr2_60970473     AAsi    C    A        0      0        2 
   2  chr2_60970473     AKia    C    A        0      0        2 
   2  chr2_60970473     AOna    C    A        0      0        2 
   2  chr2_60970473     ASom    C    A        0      0        2 
   2  chr2_60970473     HCab    C    A        1      2        2 
   2  chr2_60970473     HPrz    C    A        1      2        2 
   2  chr2_60970473     ZBoe    C    A        0      0        2 
   2  chr2_60970473     ZGre    C    A        0      0        2 
   2  chr2_60970473     ZHar    C    A        0      0        2 
   2  chr2_60970473   Sample    C    A        0      0        2 
   2  chr2_60977010     AAsi    A    T        0      0        2 
   2  chr2_60977010     AKia    A    T        0      0        2 
   2  chr2_60977010     AOna    A    T        0      0        2 
   2  chr2_60977010     ASom    A    T        0      0        2 
   2  chr2_60977010     HCab    A    T        0      0        2 
   2  chr2_60977010     HPrz    A    T        0      0        2 
   2  chr2_60977010     ZBoe    A    T        0      0        2 
   2  chr2_60977010     ZGre    A    T        0      0        2 
   2  chr2_60977010     ZHar    A    T        1      2        2 
   2  chr2_60977010   Sample    A    T        0      0        2 
   2  chr2_60982146     AAsi    A    G        0      0        2 
   2  chr2_60982146     AKia    A    G        0      0        2 
   2  chr2_60982146     AOna    A    G        0      0        2 
   2  chr2_60982146     ASom    A    G        0      0        2 
   2  chr2_60982146     HCab    A    G        1      2        2 
   2  chr2_60982146     HPrz    A    G        0      0        2 
   2  chr2_60982146     ZBoe    A    G        0      0        2 
   2  chr2_60982146     ZGre    A    G        0      0        2 
   2  chr2_60982146     ZHar    A    G        0      0        2 
   2  chr2_60982146   Sample    A    G        0      0        2 
   2  chr2_60982171     AAsi    C    G        0      0        2 
   2  chr2_60982171     AKia    C    G        0      0        2 
   2  chr2_60982171     AOna    C    G        0      0        2 
   2  chr2_60982171     ASom    C    G        0      0        2 
   2  chr2_60982171     HCab    C    G        0      0        2 
   2  chr2_60982171     HPrz    C    G        0      0        2 
   2  chr2_60982171     ZBoe    C    G        0      0        2 
   2  chr2_60982171     ZGre    C    G        1      2        2 
   2  chr2_60982171     ZHar    C    G        0      0        2 
   2  chr2_60982171   Sample    C    G        0      0        2 
   2  chr2_60989498     AAsi    C    A        0      0        2 
   2  chr2_60989498     AKia    C    A        0      0        2 
   2  chr2_60989498     AOna    C    A        0      0        2 
   2  chr2_60989498     ASom    C    A        0      0        2 
   2  chr2_60989498     HCab    C    A        0      0        2 
   2  chr2_60989498     HPrz    C    A        0      0        2 
   2  chr2_60989498     ZBoe    C    A        0      0        2 
   2  chr2_60989498     ZGre    C    A        1      2        2 
   2  chr2_60989498     ZHar    C    A        0      0        2 
   2  chr2_60989498   Sample    C    A        0      0        2 
   2  chr2_61005860     AAsi    C    G        0      0        2 
   2  chr2_61005860     AKia    C    G      0.5      1        2 
   2  chr2_61005860     AOna    C    G        0      0        2 
   2  chr2_61005860     ASom    C    G        0      0        2 
   2  chr2_61005860     HCab    C    G        0      0        2 
   2  chr2_61005860     HPrz    C    G        0      0        2 
   2  chr2_61005860     ZBoe    C    G        0      0        2 
   2  chr2_61005860     ZGre    C    G        0      0        2 
   2  chr2_61005860     ZHar    C    G        0      0        2 
   2  chr2_61005860   Sample    C    G        0      0        2 
   2  chr2_61008243     AAsi    C    T        0      0        2 
   2  chr2_61008243     AKia    C    T        0      0        2 
   2  chr2_61008243     AOna    C    T        0      0        2 
   2  chr2_61008243     ASom    C    T        0      0        2 
   2  chr2_61008243     HCab    C    T        1      2        2 
   2  chr2_61008243     HPrz    C    T        1      2        2 
   2  chr2_61008243     ZBoe    C    T        0      0        2 
   2  chr2_61008243     ZGre    C    T        0      0        2 
   2  chr2_61008243     ZHar    C    T        0      0        2 
   2  chr2_61008243   Sample    C    T        0      0        2 
   2  chr2_61010888     AAsi    G    A        0      0        2 
   2  chr2_61010888     AKia    G    A        0      0        2 
   2  chr2_61010888     AOna    G    A        0      0        2 
   2  chr2_61010888     ASom    G    A        0      0        2 
   2  chr2_61010888     HCab    G    A        1      2        2 
   2  chr2_61010888     HPrz    G    A        1      2        2 
   2  chr2_61010888     ZBoe    G    A        0      0        2 
   2  chr2_61010888     ZGre    G    A        0      0        2 
   2  chr2_61010888     ZHar    G    A        0      0        2 
   2  chr2_61010888   Sample    G    A        0      0        2 
   2  chr2_61015450     AAsi    T    C        0      0        2 
   2  chr2_61015450     AKia    T    C        0      0        2 
   2  chr2_61015450     AOna    T    C        0      0        2 
   2  chr2_61015450     ASom    T    C        0      0        2 
   2  chr2_61015450     HCab    T    C        1      2        2 
   2  chr2_61015450     HPrz    T    C        1      2        2 
   2  chr2_61015450     ZBoe    T    C        0      0        2 
   2  chr2_61015450     ZGre    T    C        0      0        2 
   2  chr2_61015450     ZHar    T    C        0      0        2 
   2  chr2_61015450   Sample    T    C        0      0        2 
   2  chr2_61026499     AAsi    G    A      0.5      1        2 
   2  chr2_61026499     AKia    G    A        0      0        2 
   2  chr2_61026499     AOna    G    A        0      0        2 
   2  chr2_61026499     ASom    G    A        0      0        2 
   2  chr2_61026499     HCab    G    A        0      0        2 
   2  chr2_61026499     HPrz    G    A        0      0        2 
   2  chr2_61026499     ZBoe    G    A        0      0        2 
   2  chr2_61026499     ZGre    G    A        0      0        2 
   2  chr2_61026499     ZHar    G    A        0      0        2 
   2  chr2_61026499   Sample    G    A        1      2        2 
   2  chr2_61026667     AAsi    C    T        0      0        2 
   2  chr2_61026667     AKia    C    T        0      0        2 
   2  chr2_61026667     AOna    C    T        0      0        2 
   2  chr2_61026667     ASom    C    T        0      0        2 
   2  chr2_61026667     HCab    C    T        0      0        2 
   2  chr2_61026667     HPrz    C    T        0      0        2 
   2  chr2_61026667     ZBoe    C    T        0      0        2 
   2  chr2_61026667     ZGre    C    T        0      0        2 
   2  chr2_61026667     ZHar    C    T        1      2        2 
   2  chr2_61026667   Sample    C    T        0      0        2 
   2  chr2_61027152     AAsi    C    G        0      0        2 
   2  chr2_61027152     AKia    C    G        0      0        2 
   2  chr2_61027152     AOna    C    G        0      0        2 
   2  chr2_61027152     ASom    C    G        0      0        2 
   2  chr2_61027152     HCab    C    G        1      2        2 
   2  chr2_61027152     HPrz    C    G        1      2        2 
   2  chr2_61027152     ZBoe    C    G        0      0        2 
   2  chr2_61027152     ZGre    C    G        0      0        2 
   2  chr2_61027152     ZHar    C    G        0      0        2 
   2  chr2_61027152   Sample    C    G        0      0        2 
   2  chr2_61038825     AAsi    C    G        0      0        2 
   2  chr2_61038825     AKia    C    G        0      0        2 
   2  chr2_61038825     AOna    C    G        0      0        2 
   2  chr2_61038825     ASom    C    G        0      0        2 
   2  chr2_61038825     HCab    C    G        1      2        2 
   2  chr2_61038825     HPrz    C    G        0      0        2 
   2  chr2_61038825     ZBoe    C    G        0      0        2 
   2  chr2_61038825     ZGre    C    G        0      0        2 
   2  chr2_61038825     ZHar    C    G        0      0        2 
   2  chr2_61038825   Sample    C    G        0      0        2 
   2  chr2_61046313     AAsi    A    C        0      0        2 
   2  chr2_61046313     AKia    A    C        0      0        2 
   2  chr2_61046313     AOna    A    C        0      0        2 
   2  chr2_61046313     ASom    A    C        0      0        2 
   2  chr2_61046313     HCab    A    C        0      0        2 
   2  chr2_61046313     HPrz    A    C      0.5      1        2 
   2  chr2_61046313     ZBoe    A    C        0      0        2 
   2  chr2_61046313     ZGre    A    C        0      0        2 
   2  chr2_61046313     ZHar    A    C        0      0        2 
   2  chr2_61046313   Sample    A    C        0      0        2 
   2  chr2_61057730     AAsi    T    C        0      0        2 
   2  chr2_61057730     AKia    T    C        0      0        2 
   2  chr2_61057730     AOna    T    C        0      0        2 
   2  chr2_61057730     ASom    T    C        0      0        2 
   2  chr2_61057730     HCab    T    C        0      0        2 
   2  chr2_61057730     HPrz    T    C        0      0        2 
   2  chr2_61057730     ZBoe    T    C      0.5      1        2 
   2  chr2_61057730     ZGre    T    C        0      0        2 
   2  chr2_61057730     ZHar    T    C        0      0        2 
   2  chr2_61057730   Sample    T    C        0      0        2 
   2  chr2_61063006     AAsi    C    T        0      0        2 
   2  chr2_61063006     AKia    C    T        0      0        2 
   2  chr2_61063006     AOna    C    T        0      0        2 
   2  chr2_61063006     ASom    C    T      0.5      1        2 
   2  chr2_61063006     HCab    C    T        0      0        2 
   2  chr2_61063006     HPrz    C    T        0      0        2 
   2  chr2_61063006     ZBoe    C    T        0      0        2 
   2  chr2_61063006     ZGre    C    T        0      0        2 
   2  chr2_61063006     ZHar    C    T        0      0        2 
   2  chr2_61063006   Sample    C    T        0      0        2 
   2  chr2_61065455     AAsi    A    T        0      0        2 
   2  chr2_61065455     AKia    A    T        0      0        2 
   2  chr2_61065455     AOna    A    T        0      0        2 
   2  chr2_61065455     ASom    A    T        0      0        2 
   2  chr2_61065455     HCab    A    T        0      0        2 
   2  chr2_61065455     HPrz    A    T        1      2        2 
   2  chr2_61065455     ZBoe    A    T        0      0        2 
   2  chr2_61065455     ZGre    A    T        0      0        2 
   2  chr2_61065455     ZHar    A    T        0      0        2 
   2  chr2_61065455   Sample    A    T        0      0        2 
   2  chr2_61069541     AAsi    T    C        0      0        2 
   2  chr2_61069541     AKia    T    C        0      0        2 
   2  chr2_61069541     AOna    T    C        0      0        2 
   2  chr2_61069541     ASom    T    C        0      0        2 
   2  chr2_61069541     HCab    T    C        0      0        2 
   2  chr2_61069541     HPrz    T    C        0      0        2 
   2  chr2_61069541     ZBoe    T    C        0      0        2 
   2  chr2_61069541     ZGre    T    C      0.5      1        2 
   2  chr2_61069541     ZHar    T    C        0      0        2 
   2  chr2_61069541   Sample    T    C        0      0        2 
   2  chr2_61080653     AAsi    T    C        0      0        2 
   2  chr2_61080653     AKia    T    C        0      0        2 
   2  chr2_61080653     AOna    T    C        0      0        2 
   2  chr2_61080653     ASom    T    C        0      0        2 
   2  chr2_61080653     HCab    T    C        0      0        2 
   2  chr2_61080653     HPrz    T    C        0      0        2 
   2  chr2_61080653     ZBoe    T    C        0      0        2 
   2  chr2_61080653     ZGre    T    C      0.5      1        2 
   2  chr2_61080653     ZHar    T    C        0      0        2 
   2  chr2_61080653   Sample    T    C        0      0        2 
   2  chr2_61086806     AAsi    G    C        0      0        2 
   2  chr2_61086806     AKia    G    C        1      2        2 
   2  chr2_61086806     AOna    G    C        1      2        2 
   2  chr2_61086806     ASom    G    C        0      0        2 
   2  chr2_61086806     HCab    G    C        0      0        2 
   2  chr2_61086806     HPrz    G    C        0      0        2 
   2  chr2_61086806     ZBoe    G    C        0      0        2 
   2  chr2_61086806     ZGre    G    C        0      0        2 
   2  chr2_61086806     ZHar    G    C        0      0        2 
   2  chr2_61086806   Sample    G    C        0      0        2 
   2  chr2_61090631     AAsi    C    G        0      0        2 
   2  chr2_61090631     AKia    C    G        0      0        2 
   2  chr2_61090631     AOna    C    G        1      2        2 
   2  chr2_61090631     ASom    C    G        0      0        2 
   2  chr2_61090631     HCab    C    G        0      0        2 
   2  chr2_61090631     HPrz    C    G        0      0        2 
   2  chr2_61090631     ZBoe    C    G        0      0        2 
   2  chr2_61090631     ZGre    C    G        0      0        2 
   2  chr2_61090631     ZHar    C    G        0      0        2 
   2  chr2_61090631   Sample    C    G        0      0        2 
   2  chr2_61090705     AAsi    T    C        0      0        2 
   2  chr2_61090705     AKia    T    C        1      2        2 
   2  chr2_61090705     AOna    T    C        0      0        2 
   2  chr2_61090705     ASom    T    C        0      0        2 
   2  chr2_61090705     HCab    T    C        0      0        2 
   2  chr2_61090705     HPrz    T    C        0      0        2 
   2  chr2_61090705     ZBoe    T    C        0      0        2 
   2  chr2_61090705     ZGre    T    C        0      0        2 
   2  chr2_61090705     ZHar    T    C        0      0        2 
   2  chr2_61090705   Sample    T    C        0      0        2 
   2  chr2_61094762     AAsi    A    G        0      0        2 
   2  chr2_61094762     AKia    A    G        0      0        2 
   2  chr2_61094762     AOna    A    G        0      0        2 
   2  chr2_61094762     ASom    A    G        0      0        2 
   2  chr2_61094762     HCab    A    G        0      0        2 
   2  chr2_61094762     HPrz    A    G        0      0        2 
   2  chr2_61094762     ZBoe    A    G      0.5      1        2 
   2  chr2_61094762     ZGre    A    G        0      0        2 
   2  chr2_61094762     ZHar    A    G        0      0        2 
   2  chr2_61094762   Sample    A    G        0      0        2 
   2  chr2_61098257     AAsi    C    G        0      0        2 
   2  chr2_61098257     AKia    C    G        0      0        2 
   2  chr2_61098257     AOna    C    G        0      0        2 
   2  chr2_61098257     ASom    C    G        0      0        2 
   2  chr2_61098257     HCab    C    G        0      0        2 
   2  chr2_61098257     HPrz    C    G        0      0        2 
   2  chr2_61098257     ZBoe    C    G      0.5      1        2 
   2  chr2_61098257     ZGre    C    G        0      0        2 
   2  chr2_61098257     ZHar    C    G        0      0        2 
   2  chr2_61098257   Sample    C    G        0      0        2 
   2  chr2_61101888     AAsi    T    C        0      0        2 
   2  chr2_61101888     AKia    T    C        1      2        2 
   2  chr2_61101888     AOna    T    C        0      0        2 
   2  chr2_61101888     ASom    T    C        0      0        2 
   2  chr2_61101888     HCab    T    C        0      0        2 
   2  chr2_61101888     HPrz    T    C        0      0        2 
   2  chr2_61101888     ZBoe    T    C        0      0        2 
   2  chr2_61101888     ZGre    T    C        0      0        2 
   2  chr2_61101888     ZHar    T    C        0      0        2 
   2  chr2_61101888   Sample    T    C        0      0        2 
   2  chr2_61108937     AAsi    C    A        0      0        2 
   2  chr2_61108937     AKia    C    A        0      0        2 
   2  chr2_61108937     AOna    C    A        1      2        2 
   2  chr2_61108937     ASom    C    A        0      0        2 
   2  chr2_61108937     HCab    C    A        0      0        2 
   2  chr2_61108937     HPrz    C    A        0      0        2 
   2  chr2_61108937     ZBoe    C    A        0      0        2 
   2  chr2_61108937     ZGre    C    A        0      0        2 
   2  chr2_61108937     ZHar    C    A        0      0        2 
   2  chr2_61108937   Sample    C    A        0      0        2 
   2  chr2_61116208     AAsi    C    T        0      0        2 
   2  chr2_61116208     AKia    C    T        0      0        2 
   2  chr2_61116208     AOna    C    T        0      0        2 
   2  chr2_61116208     ASom    C    T        0      0        2 
   2  chr2_61116208     HCab    C    T        1      2        2 
   2  chr2_61116208     HPrz    C    T        1      2        2 
   2  chr2_61116208     ZBoe    C    T        0      0        2 
   2  chr2_61116208     ZGre    C    T        0      0        2 
   2  chr2_61116208     ZHar    C    T        0      0        2 
   2  chr2_61116208   Sample    C    T        0      0        2 
   2  chr2_61126440     AAsi    C    T        0      0        2 
   2  chr2_61126440     AKia    C    T        0      0        2 
   2  chr2_61126440     AOna    C    T        0      0        2 
   2  chr2_61126440     ASom    C    T        0      0        2 
   2  chr2_61126440     HCab    C    T        1      2        2 
   2  chr2_61126440     HPrz    C    T        1      2        2 
   2  chr2_61126440     ZBoe    C    T        0      0        2 
   2  chr2_61126440     ZGre    C    T        0      0        2 
   2  chr2_61126440     ZHar    C    T        0      0        2 
   2  chr2_61126440   Sample    C    T        0      0        2 
   2  chr2_61128556     AAsi    G    A        0      0        2 
   2  chr2_61128556     AKia    G    A        0      0        2 
   2  chr2_61128556     AOna    G    A        1      2        2 
   2  chr2_61128556     ASom    G    A        0      0        2 
   2  chr2_61128556     HCab    G    A        0      0        2 
   2  chr2_61128556     HPrz    G    A        0      0        2 
   2  chr2_61128556     ZBoe    G    A        0      0        2 
   2  chr2_61128556     ZGre    G    A        0      0        2 
   2  chr2_61128556     ZHar    G    A        0      0        2 
   2  chr2_61128556   Sample    G    A        0      0        2 
   2  chr2_61148052     AAsi    A    G        0      0        2 
   2  chr2_61148052     AKia    A    G        0      0        2 
   2  chr2_61148052     AOna    A    G        0      0        2 
   2  chr2_61148052     ASom    A    G        0      0        2 
   2  chr2_61148052     HCab    A    G        0      0        2 
   2  chr2_61148052     HPrz    A    G        0      0        2 
   2  chr2_61148052     ZBoe    A    G        0      0        2 
   2  chr2_61148052     ZGre    A    G        0      0        2 
   2  chr2_61148052     ZHar    A    G        1      2        2 
   2  chr2_61148052   Sample    A    G        0      0        2 
   2  chr2_61148374     AAsi    C    T        0      0        2 
   2  chr2_61148374     AKia    C    T        0      0        2 
   2  chr2_61148374     AOna    C    T        0      0        2 
   2  chr2_61148374     ASom    C    T      0.5      1        2 
   2  chr2_61148374     HCab    C    T        0      0        2 
   2  chr2_61148374     HPrz    C    T        0      0        2 
   2  chr2_61148374     ZBoe    C    T        0      0        2 
   2  chr2_61148374     ZGre    C    T        0      0        2 
   2  chr2_61148374     ZHar    C    T        0      0        2 
   2  chr2_61148374   Sample    C    T        0      0        2 
   2  chr2_61149746     AAsi    G    A        0      0        2 
   2  chr2_61149746     AKia    G    A        0      0        2 
   2  chr2_61149746     AOna    G    A        0      0        2 
   2  chr2_61149746     ASom    G    A        0      0        2 
   2  chr2_61149746     HCab    G    A      0.5      1        2 
   2  chr2_61149746     HPrz    G    A        0      0        2 
   2  chr2_61149746     ZBoe    G    A        0      0        2 
   2  chr2_61149746     ZGre    G    A        0      0        2 
   2  chr2_61149746     ZHar    G    A        0      0        2 
   2  chr2_61149746   Sample    G    A        0      0        2 
   2  chr2_61152053     AAsi    G    A        0      0        2 
   2  chr2_61152053     AKia    G    A        0      0        2 
   2  chr2_61152053     AOna    G    A        0      0        2 
   2  chr2_61152053     ASom    G    A        0      0        2 
   2  chr2_61152053     HCab    G    A        0      0        2 
   2  chr2_61152053     HPrz    G    A        1      2        2 
   2  chr2_61152053     ZBoe    G    A        0      0        2 
   2  chr2_61152053     ZGre    G    A        0      0        2 
   2  chr2_61152053     ZHar    G    A        0      0        2 
   2  chr2_61152053   Sample    G    A        0      0        2 
   2  chr2_61167529     AAsi    G    A        0      0        2 
   2  chr2_61167529     AKia    G    A        0      0        2 
   2  chr2_61167529     AOna    G    A        0      0        2 
   2  chr2_61167529     ASom    G    A        0      0        2 
   2  chr2_61167529     HCab    G    A        0      0        2 
   2  chr2_61167529     HPrz    G    A        0      0        2 
   2  chr2_61167529     ZBoe    G    A        1      2        2 
   2  chr2_61167529     ZGre    G    A        0      0        2 
   2  chr2_61167529     ZHar    G    A        0      0        2 
   2  chr2_61167529   Sample    G    A        0      0        2 
   2  chr2_61186203     AAsi    A    G        0      0        2 
   2  chr2_61186203     AKia    A    G        0      0        2 
   2  chr2_61186203     AOna    A    G        0      0        2 
   2  chr2_61186203     ASom    A    G        0      0        2 
   2  chr2_61186203     HCab    A    G        0      0        2 
   2  chr2_61186203     HPrz    A    G        0      0        2 
   2  chr2_61186203     ZBoe    A    G      0.5      1        2 
   2  chr2_61186203     ZGre    A    G        0      0        2 
   2  chr2_61186203     ZHar    A    G        0      0        2 
   2  chr2_61186203   Sample    A    G        0      0        2 
   2  chr2_61188430     AAsi    A    G        0      0        2 
   2  chr2_61188430     AKia    A    G        1      2        2 
   2  chr2_61188430     AOna    A    G        1      2        2 
   2  chr2_61188430     ASom    A    G        0      0        2 
   2  chr2_61188430     HCab    A    G        0      0        2 
   2  chr2_61188430     HPrz    A    G        0      0        2 
   2  chr2_61188430     ZBoe    A    G        0      0        2 
   2  chr2_61188430     ZGre    A    G        0      0        2 
   2  chr2_61188430     ZHar    A    G        0      0        2 
   2  chr2_61188430   Sample    A    G        0      0        2 
   2  chr2_61197249     AAsi    C    A        0      0        2 
   2  chr2_61197249     AKia    C    A        0      0        2 
   2  chr2_61197249     AOna    C    A        0      0        2 
   2  chr2_61197249     ASom    C    A        0      0        2 
   2  chr2_61197249     HCab    C    A        0      0        2 
   2  chr2_61197249     HPrz    C    A        0      0        2 
   2  chr2_61197249     ZBoe    C    A        0      0        2 
   2  chr2_61197249     ZGre    C    A        0      0        2 
   2  chr2_61197249     ZHar    C    A      0.5      1        2 
   2  chr2_61197249   Sample    C    A        0      0        2 
   2  chr2_61202527     AAsi    A    G        0      0        2 
   2  chr2_61202527     AKia    A    G        0      0        2 
   2  chr2_61202527     AOna    A    G        1      2        2 
   2  chr2_61202527     ASom    A    G        0      0        2 
   2  chr2_61202527     HCab    A    G        0      0        2 
   2  chr2_61202527     HPrz    A    G        0      0        2 
   2  chr2_61202527     ZBoe    A    G        0      0        2 
   2  chr2_61202527     ZGre    A    G        0      0        2 
   2  chr2_61202527     ZHar    A    G        0      0        2 
   2  chr2_61202527   Sample    A    G        0      0        2 
   2  chr2_61207298     AAsi    T    C        0      0        2 
   2  chr2_61207298     AKia    T    C        0      0        2 
   2  chr2_61207298     AOna    T    C        0      0        2 
   2  chr2_61207298     ASom    T    C        0      0        2 
   2  chr2_61207298     HCab    T    C        1      2        2 
   2  chr2_61207298     HPrz    T    C        1      2        2 
   2  chr2_61207298     ZBoe    T    C        0      0        2 
   2  chr2_61207298     ZGre    T    C        0      0        2 
   2  chr2_61207298     ZHar    T    C        0      0        2 
   2  chr2_61207298   Sample    T    C        0      0        2 
   2  chr2_61220440     AAsi    G    C        0      0        2 
   2  chr2_61220440     AKia    G    C        0      0        2 
   2  chr2_61220440     AOna    G    C        0      0        2 
   2  chr2_61220440     ASom    G    C        0      0        2 
   2  chr2_61220440     HCab    G    C        0      0        2 
   2  chr2_61220440     HPrz    G    C        0      0        2 
   2  chr2_61220440     ZBoe    G    C      0.5      1        2 
   2  chr2_61220440     ZGre    G    C        0      0        2 
   2  chr2_61220440     ZHar    G    C        0      0        2 
   2  chr2_61220440   Sample    G    C        0      0        2 
   2  chr2_61220627     AAsi    T    C        0      0        2 
   2  chr2_61220627     AKia    T    C      0.5      1        2 
   2  chr2_61220627     AOna    T    C        0      0        2 
   2  chr2_61220627     ASom    T    C        0      0        2 
   2  chr2_61220627     HCab    T    C        0      0        2 
   2  chr2_61220627     HPrz    T    C        0      0        2 
   2  chr2_61220627     ZBoe    T    C        0      0        2 
   2  chr2_61220627     ZGre    T    C        0      0        2 
   2  chr2_61220627     ZHar    T    C        0      0        2 
   2  chr2_61220627   Sample    T    C        0      0        2 
   2  chr2_61226259     AAsi    C    T        0      0        2 
   2  chr2_61226259     AKia    C    T        0      0        2 
   2  chr2_61226259     AOna    C    T        0      0        2 
   2  chr2_61226259     ASom    C    T        0      0        2 
   2  chr2_61226259     HCab    C    T        1      2        2 
   2  chr2_61226259     HPrz    C    T        1      2        2 
   2  chr2_61226259     ZBoe    C    T        0      0        2 
   2  chr2_61226259     ZGre    C    T        0      0        2 
   2  chr2_61226259     ZHar    C    T        0      0        2 
   2  chr2_61226259   Sample    C    T        0      0        2 
   2  chr2_61228677     AAsi    C    T        1      2        2 
   2  chr2_61228677     AKia    C    T        1      2        2 
   2  chr2_61228677     AOna    C    T        1      2        2 
   2  chr2_61228677     ASom    C    T        1      2        2 
   2  chr2_61228677     HCab    C    T        0      0        2 
   2  chr2_61228677     HPrz    C    T        0      0        2 
   2  chr2_61228677     ZBoe    C    T        0      0        2 
   2  chr2_61228677     ZGre    C    T        0      0        2 
   2  chr2_61228677     ZHar    C    T        0      0        2 
   2  chr2_61228677   Sample    C    T        1      2        2 
   2  chr2_61232293     AAsi    T    C        0      0        2 
   2  chr2_61232293     AKia    T    C        0      0        2 
   2  chr2_61232293     AOna    T    C        0      0        2 
   2  chr2_61232293     ASom    T    C        0      0        2 
   2  chr2_61232293     HCab    T    C        0      0        2 
   2  chr2_61232293     HPrz    T    C        0      0        2 
   2  chr2_61232293     ZBoe    T    C        0      0        2 
   2  chr2_61232293     ZGre    T    C        0      0        2 
   2  chr2_61232293     ZHar    T    C      0.5      1        2 
   2  chr2_61232293   Sample    T    C        0      0        2 
   2  chr2_61248802     AAsi    G    A        0      0        2 
   2  chr2_61248802     AKia    G    A        0      0        2 
   2  chr2_61248802     AOna    G    A        0      0        2 
   2  chr2_61248802     ASom    G    A        0      0        2 
   2  chr2_61248802     HCab    G    A        0      0        2 
   2  chr2_61248802     HPrz    G    A        0      0        2 
   2  chr2_61248802     ZBoe    G    A        0      0        2 
   2  chr2_61248802     ZGre    G    A        0      0        2 
   2  chr2_61248802     ZHar    G    A        1      2        2 
   2  chr2_61248802   Sample    G    A        0      0        2 
   2  chr2_61250572     AAsi    T    G        0      0        2 
   2  chr2_61250572     AKia    T    G        0      0        2 
   2  chr2_61250572     AOna    T    G        0      0        2 
   2  chr2_61250572     ASom    T    G        0      0        2 
   2  chr2_61250572     HCab    T    G        0      0        2 
   2  chr2_61250572     HPrz    T    G        0      0        2 
   2  chr2_61250572     ZBoe    T    G        1      2        2 
   2  chr2_61250572     ZGre    T    G        1      2        2 
   2  chr2_61250572     ZHar    T    G        1      2        2 
   2  chr2_61250572   Sample    T    G        0      0        2 
   2  chr2_61255890     AAsi    C    T        1      2        2 
   2  chr2_61255890     AKia    C    T        0      0        2 
   2  chr2_61255890     AOna    C    T        0      0        2 
   2  chr2_61255890     ASom    C    T        1      2        2 
   2  chr2_61255890     HCab    C    T        0      0        2 
   2  chr2_61255890     HPrz    C    T        0      0        2 
   2  chr2_61255890     ZBoe    C    T        0      0        2 
   2  chr2_61255890     ZGre    C    T        0      0        2 
   2  chr2_61255890     ZHar    C    T        0      0        2 
   2  chr2_61255890   Sample    C    T        1      2        2 
   2  chr2_61265846     AAsi    T    G        0      0        2 
   2  chr2_61265846     AKia    T    G        0      0        2 
   2  chr2_61265846     AOna    T    G        0      0        2 
   2  chr2_61265846     ASom    T    G        0      0        2 
   2  chr2_61265846     HCab    T    G        1      2        2 
   2  chr2_61265846     HPrz    T    G        1      2        2 
   2  chr2_61265846     ZBoe    T    G        0      0        2 
   2  chr2_61265846     ZGre    T    G        0      0        2 
   2  chr2_61265846     ZHar    T    G        0      0        2 
   2  chr2_61265846   Sample    T    G        0      0        2 
   2  chr2_61266687     AAsi    T    C      0.5      1        2 
   2  chr2_61266687     AKia    T    C        0      0        2 
   2  chr2_61266687     AOna    T    C        0      0        2 
   2  chr2_61266687     ASom    T    C        0      0        2 
   2  chr2_61266687     HCab    T    C        0      0        2 
   2  chr2_61266687     HPrz    T    C        0      0        2 
   2  chr2_61266687     ZBoe    T    C        0      0        2 
   2  chr2_61266687     ZGre    T    C        0      0        2 
   2  chr2_61266687     ZHar    T    C        0      0        2 
   2  chr2_61266687   Sample    T    C        0      0        2 
   2  chr2_61266720     AAsi    T    C        0      0        2 
   2  chr2_61266720     AKia    T    C        0      0        2 
   2  chr2_61266720     AOna    T    C        0      0        2 
   2  chr2_61266720     ASom    T    C        0      0        2 
   2  chr2_61266720     HCab    T    C        0      0        2 
   2  chr2_61266720     HPrz    T    C      0.5      1        2 
   2  chr2_61266720     ZBoe    T    C        0      0        2 
   2  chr2_61266720     ZGre    T    C        0      0        2 
   2  chr2_61266720     ZHar    T    C        0      0        2 
   2  chr2_61266720   Sample    T    C        0      0        2 
   2  chr2_61275689     AAsi    G    A        0      0        2 
   2  chr2_61275689     AKia    G    A        0      0        2 
   2  chr2_61275689     AOna    G    A        0      0        2 
   2  chr2_61275689     ASom    G    A        0      0        2 
   2  chr2_61275689     HCab    G    A        0      0        2 
   2  chr2_61275689     HPrz    G    A        0      0        2 
   2  chr2_61275689     ZBoe    G    A      0.5      1        2 
   2  chr2_61275689     ZGre    G    A        0      0        2 
   2  chr2_61275689     ZHar    G    A        0      0        2 
   2  chr2_61275689   Sample    G    A        0      0        2 
   2  chr2_61279457     AAsi    T    C        1      2        2 
   2  chr2_61279457     AKia    T    C        0      0        2 
   2  chr2_61279457     AOna    T    C        0      0        2 
   2  chr2_61279457     ASom    T    C        1      2        2 
   2  chr2_61279457     HCab    T    C        1      2        2 
   2  chr2_61279457     HPrz    T    C        1      2        2 
   2  chr2_61279457     ZBoe    T    C        0      0        2 
   2  chr2_61279457     ZGre    T    C        0      0        2 
   2  chr2_61279457     ZHar    T    C        0      0        2 
   2  chr2_61279457   Sample    T    C        1      2        2 
   2  chr2_61279847     AAsi    G    A        0      0        2 
   2  chr2_61279847     AKia    G    A        0      0        2 
   2  chr2_61279847     AOna    G    A        0      0        2 
   2  chr2_61279847     ASom    G    A        0      0        2 
   2  chr2_61279847     HCab    G    A        1      2        2 
   2  chr2_61279847     HPrz    G    A        1      2        2 
   2  chr2_61279847     ZBoe    G    A        0      0        2 
   2  chr2_61279847     ZGre    G    A        0      0        2 
   2  chr2_61279847     ZHar    G    A        1      2        2 
   2  chr2_61279847   Sample    G    A        0      0        2 
   2  chr2_61280400     AAsi    T    A        0      0        2 
   2  chr2_61280400     AKia    T    A        0      0        2 
   2  chr2_61280400     AOna    T    A        0      0        2 
   2  chr2_61280400     ASom    T    A        0      0        2 
   2  chr2_61280400     HCab    T    A        1      2        2 
   2  chr2_61280400     HPrz    T    A        1      2        2 
   2  chr2_61280400     ZBoe    T    A        0      0        2 
   2  chr2_61280400     ZGre    T    A        0      0        2 
   2  chr2_61280400     ZHar    T    A        0      0        2 
   2  chr2_61280400   Sample    T    A        0      0        2 
   2  chr2_61283988     AAsi    A    C        0      0        2 
   2  chr2_61283988     AKia    A    C        0      0        2 
   2  chr2_61283988     AOna    A    C        0      0        2 
   2  chr2_61283988     ASom    A    C        0      0        2 
   2  chr2_61283988     HCab    A    C        0      0        2 
   2  chr2_61283988     HPrz    A    C        0      0        2 
   2  chr2_61283988     ZBoe    A    C      0.5      1        2 
   2  chr2_61283988     ZGre    A    C        0      0        2 
   2  chr2_61283988     ZHar    A    C        0      0        2 
   2  chr2_61283988   Sample    A    C        0      0        2 
   2  chr2_61292118     AAsi    A    G        1      2        2 
   2  chr2_61292118     AKia    A    G        0      0        2 
   2  chr2_61292118     AOna    A    G        0      0        2 
   2  chr2_61292118     ASom    A    G        0      0        2 
   2  chr2_61292118     HCab    A    G        0      0        2 
   2  chr2_61292118     HPrz    A    G        0      0        2 
   2  chr2_61292118     ZBoe    A    G        0      0        2 
   2  chr2_61292118     ZGre    A    G        0      0        2 
   2  chr2_61292118     ZHar    A    G        0      0        2 
   2  chr2_61292118   Sample    A    G        1      2        2 
   2  chr2_61299213     AAsi    A    T        0      0        2 
   2  chr2_61299213     AKia    A    T        0      0        2 
   2  chr2_61299213     AOna    A    T        0      0        2 
   2  chr2_61299213     ASom    A    T        0      0        2 
   2  chr2_61299213     HCab    A    T        0      0        2 
   2  chr2_61299213     HPrz    A    T        0      0        2 
   2  chr2_61299213     ZBoe    A    T      0.5      1        2 
   2  chr2_61299213     ZGre    A    T        0      0        2 
   2  chr2_61299213     ZHar    A    T        0      0        2 
   2  chr2_61299213   Sample    A    T        0      0        2 
   2  chr2_61302553     AAsi    C    T      0.5      1        2 
   2  chr2_61302553     AKia    C    T        0      0        2 
   2  chr2_61302553     AOna    C    T        0      0        2 
   2  chr2_61302553     ASom    C    T        0      0        2 
   2  chr2_61302553     HCab    C    T        0      0        2 
   2  chr2_61302553     HPrz    C    T        0      0        2 
   2  chr2_61302553     ZBoe    C    T        0      0        2 
   2  chr2_61302553     ZGre    C    T        0      0        2 
   2  chr2_61302553     ZHar    C    T        0      0        2 
   2  chr2_61302553   Sample    C    T        0      0        2 
   2  chr2_61303981     AAsi    T    C      0.5      1        2 
   2  chr2_61303981     AKia    T    C      0.5      1        2 
   2  chr2_61303981     AOna    T    C        0      0        2 
   2  chr2_61303981     ASom    T    C        0      0        2 
   2  chr2_61303981     HCab    T    C        1      2        2 
   2  chr2_61303981     HPrz    T    C        1      2        2 
   2  chr2_61303981     ZBoe    T    C        0      0        2 
   2  chr2_61303981     ZGre    T    C        0      0        2 
   2  chr2_61303981     ZHar    T    C        0      0        2 
   2  chr2_61303981   Sample    T    C        1      2        2 
   2  chr2_61304267     AAsi    C    T        0      0        2 
   2  chr2_61304267     AKia    C    T        0      0        2 
   2  chr2_61304267     AOna    C    T        0      0        2 
   2  chr2_61304267     ASom    C    T        0      0        2 
   2  chr2_61304267     HCab    C    T        1      2        2 
   2  chr2_61304267     HPrz    C    T        1      2        2 
   2  chr2_61304267     ZBoe    C    T        0      0        2 
   2  chr2_61304267     ZGre    C    T        0      0        2 
   2  chr2_61304267     ZHar    C    T        0      0        2 
   2  chr2_61304267   Sample    C    T        0      0        2 
   2  chr2_61306607     AAsi    A    G      0.5      1        2 
   2  chr2_61306607     AKia    A    G        0      0        2 
   2  chr2_61306607     AOna    A    G        0      0        2 
   2  chr2_61306607     ASom    A    G        0      0        2 
   2  chr2_61306607     HCab    A    G        0      0        2 
   2  chr2_61306607     HPrz    A    G        0      0        2 
   2  chr2_61306607     ZBoe    A    G        0      0        2 
   2  chr2_61306607     ZGre    A    G        0      0        2 
   2  chr2_61306607     ZHar    A    G        0      0        2 
   2  chr2_61306607   Sample    A    G        0      0        2 
   2  chr2_61307307     AAsi    T    C        0      0        2 
   2  chr2_61307307     AKia    T    C        0      0        2 
   2  chr2_61307307     AOna    T    C        0      0        2 
   2  chr2_61307307     ASom    T    C        1      2        2 
   2  chr2_61307307     HCab    T    C        0      0        2 
   2  chr2_61307307     HPrz    T    C        0      0        2 
   2  chr2_61307307     ZBoe    T    C        0      0        2 
   2  chr2_61307307     ZGre    T    C        0      0        2 
   2  chr2_61307307     ZHar    T    C        0      0        2 
   2  chr2_61307307   Sample    T    C        0      0        2 
   2  chr2_61313553     AAsi    C    T        0      0        2 
   2  chr2_61313553     AKia    C    T        0      0        2 
   2  chr2_61313553     AOna    C    T        0      0        2 
   2  chr2_61313553     ASom    C    T        0      0        2 
   2  chr2_61313553     HCab    C    T        1      2        2 
   2  chr2_61313553     HPrz    C    T        1      2        2 
   2  chr2_61313553     ZBoe    C    T        0      0        2 
   2  chr2_61313553     ZGre    C    T        0      0        2 
   2  chr2_61313553     ZHar    C    T        0      0        2 
   2  chr2_61313553   Sample    C    T        0      0        2 
   2  chr2_61325150     AAsi    G    A        0      0        2 
   2  chr2_61325150     AKia    G    A        0      0        2 
   2  chr2_61325150     AOna    G    A      0.5      1        2 
   2  chr2_61325150     ASom    G    A        0      0        2 
   2  chr2_61325150     HCab    G    A        0      0        2 
   2  chr2_61325150     HPrz    G    A        0      0        2 
   2  chr2_61325150     ZBoe    G    A        0      0        2 
   2  chr2_61325150     ZGre    G    A        0      0        2 
   2  chr2_61325150     ZHar    G    A        0      0        2 
   2  chr2_61325150   Sample    G    A        0      0        2 
   2  chr2_61332493     AAsi    A    C        0      0        2 
   2  chr2_61332493     AKia    A    C        0      0        2 
   2  chr2_61332493     AOna    A    C        0      0        2 
   2  chr2_61332493     ASom    A    C        0      0        2 
   2  chr2_61332493     HCab    A    C        0      0        2 
   2  chr2_61332493     HPrz    A    C        0      0        2 
   2  chr2_61332493     ZBoe    A    C        0      0        2 
   2  chr2_61332493     ZGre    A    C        1      2        2 
   2  chr2_61332493     ZHar    A    C        0      0        2 
   2  chr2_61332493   Sample    A    C        0      0        2 
   2  chr2_61338532     AAsi    T    C        0      0        2 
   2  chr2_61338532     AKia    T    C        1      2        2 
   2  chr2_61338532     AOna    T    C      0.5      1        2 
   2  chr2_61338532     ASom    T    C        0      0        2 
   2  chr2_61338532     HCab    T    C        0      0        2 
   2  chr2_61338532     HPrz    T    C        0      0        2 
   2  chr2_61338532     ZBoe    T    C        0      0        2 
   2  chr2_61338532     ZGre    T    C        0      0        2 
   2  chr2_61338532     ZHar    T    C        0      0        2 
   2  chr2_61338532   Sample    T    C        0      0        2 
   2  chr2_61339627     AAsi    T    A        0      0        2 
   2  chr2_61339627     AKia    T    A        0      0        2 
   2  chr2_61339627     AOna    T    A        0      0        2 
   2  chr2_61339627     ASom    T    A        0      0        2 
   2  chr2_61339627     HCab    T    A        0      0        2 
   2  chr2_61339627     HPrz    T    A        0      0        2 
   2  chr2_61339627     ZBoe    T    A        0      0        2 
   2  chr2_61339627     ZGre    T    A        0      0        2 
   2  chr2_61339627     ZHar    T    A        1      2        2 
   2  chr2_61339627   Sample    T    A        0      0        2 
   2  chr2_61340792     AAsi    C    T        0      0        2 
   2  chr2_61340792     AKia    C    T        0      0        2 
   2  chr2_61340792     AOna    C    T        0      0        2 
   2  chr2_61340792     ASom    C    T        0      0        2 
   2  chr2_61340792     HCab    C    T        0      0        2 
   2  chr2_61340792     HPrz    C    T        1      2        2 
   2  chr2_61340792     ZBoe    C    T        0      0        2 
   2  chr2_61340792     ZGre    C    T        0      0        2 
   2  chr2_61340792     ZHar    C    T        0      0        2 
   2  chr2_61340792   Sample    C    T        0      0        2 
   2  chr2_61353424     AAsi    G    A        0      0        2 
   2  chr2_61353424     AKia    G    A        0      0        2 
   2  chr2_61353424     AOna    G    A        0      0        2 
   2  chr2_61353424     ASom    G    A        0      0        2 
   2  chr2_61353424     HCab    G    A        0      0        2 
   2  chr2_61353424     HPrz    G    A        0      0        2 
   2  chr2_61353424     ZBoe    G    A        0      0        2 
   2  chr2_61353424     ZGre    G    A        1      2        2 
   2  chr2_61353424     ZHar    G    A        0      0        2 
   2  chr2_61353424   Sample    G    A        0      0        2 
   2  chr2_61354655     AAsi    C    T        0      0        2 
   2  chr2_61354655     AKia    C    T        0      0        2 
   2  chr2_61354655     AOna    C    T      0.5      1        2 
   2  chr2_61354655     ASom    C    T        0      0        2 
   2  chr2_61354655     HCab    C    T        0      0        2 
   2  chr2_61354655     HPrz    C    T        0      0        2 
   2  chr2_61354655     ZBoe    C    T        0      0        2 
   2  chr2_61354655     ZGre    C    T        0      0        2 
   2  chr2_61354655     ZHar    C    T        0      0        2 
   2  chr2_61354655   Sample    C    T        0      0        2 
   2  chr2_61358899     AAsi    C    T        0      0        2 
   2  chr2_61358899     AKia    C    T        0      0        2 
   2  chr2_61358899     AOna    C    T        0      0        2 
   2  chr2_61358899     ASom    C    T        0      0        2 
   2  chr2_61358899     HCab    C    T        1      2        2 
   2  chr2_61358899     HPrz    C    T        1      2        2 
   2  chr2_61358899     ZBoe    C    T        0      0        2 
   2  chr2_61358899     ZGre    C    T        0      0        2 
   2  chr2_61358899     ZHar    C    T        0      0        2 
   2  chr2_61358899   Sample    C    T        0      0        2 
   2  chr2_61362765     AAsi    C    G        0      0        2 
   2  chr2_61362765     AKia    C    G        0      0        2 
   2  chr2_61362765     AOna    C    G        0      0        2 
   2  chr2_61362765     ASom    C    G      0.5      1        2 
   2  chr2_61362765     HCab    C    G        0      0        2 
   2  chr2_61362765     HPrz    C    G        0      0        2 
   2  chr2_61362765     ZBoe    C    G        0      0        2 
   2  chr2_61362765     ZGre    C    G        0      0        2 
   2  chr2_61362765     ZHar    C    G        0      0        2 
   2  chr2_61362765   Sample    C    G        0      0        2 
   2  chr2_61367886     AAsi    T    C        0      0        2 
   2  chr2_61367886     AKia    T    C        1      2        2 
   2  chr2_61367886     AOna    T    C        1      2        2 
   2  chr2_61367886     ASom    T    C        0      0        2 
   2  chr2_61367886     HCab    T    C        0      0        2 
   2  chr2_61367886     HPrz    T    C        0      0        2 
   2  chr2_61367886     ZBoe    T    C        0      0        2 
   2  chr2_61367886     ZGre    T    C        0      0        2 
   2  chr2_61367886     ZHar    T    C        0      0        2 
   2  chr2_61367886   Sample    T    C        0      0        2 
   2  chr2_61369020     AAsi    T    A        0      0        2 
   2  chr2_61369020     AKia    T    A        0      0        2 
   2  chr2_61369020     AOna    T    A        0      0        2 
   2  chr2_61369020     ASom    T    A        0      0        2 
   2  chr2_61369020     HCab    T    A        1      2        2 
   2  chr2_61369020     HPrz    T    A        1      2        2 
   2  chr2_61369020     ZBoe    T    A        0      0        2 
   2  chr2_61369020     ZGre    T    A        0      0        2 
   2  chr2_61369020     ZHar    T    A        0      0        2 
   2  chr2_61369020   Sample    T    A        0      0        2 
   2  chr2_61377407     AAsi    C    T        0      0        2 
   2  chr2_61377407     AKia    C    T        0      0        2 
   2  chr2_61377407     AOna    C    T        0      0        2 
   2  chr2_61377407     ASom    C    T        0      0        2 
   2  chr2_61377407     HCab    C    T        0      0        2 
   2  chr2_61377407     HPrz    C    T        0      0        2 
   2  chr2_61377407     ZBoe    C    T        0      0        2 
   2  chr2_61377407     ZGre    C    T        0      0        2 
   2  chr2_61377407     ZHar    C    T        1      2        2 
   2  chr2_61377407   Sample    C    T        0      0        2 
   2  chr2_61391995     AAsi    A    G        0      0        2 
   2  chr2_61391995     AKia    A    G        0      0        2 
   2  chr2_61391995     AOna    A    G        0      0        2 
   2  chr2_61391995     ASom    A    G        0      0        2 
   2  chr2_61391995     HCab    A    G        0      0        2 
   2  chr2_61391995     HPrz    A    G        0      0        2 
   2  chr2_61391995     ZBoe    A    G      0.5      1        2 
   2  chr2_61391995     ZGre    A    G        0      0        2 
   2  chr2_61391995     ZHar    A    G        0      0        2 
   2  chr2_61391995   Sample    A    G        0      0        2 
   2  chr2_61404669     AAsi    T    C        0      0        2 
   2  chr2_61404669     AKia    T    C        0      0        2 
   2  chr2_61404669     AOna    T    C        0      0        2 
   2  chr2_61404669     ASom    T    C        0      0        2 
   2  chr2_61404669     HCab    T    C      0.5      1        2 
   2  chr2_61404669     HPrz    T    C        0      0        2 
   2  chr2_61404669     ZBoe    T    C        0      0        2 
   2  chr2_61404669     ZGre    T    C        0      0        2 
   2  chr2_61404669     ZHar    T    C        0      0        2 
   2  chr2_61404669   Sample    T    C        0      0        2 
   2  chr2_61411927     AAsi    G    C        0      0        2 
   2  chr2_61411927     AKia    G    C      0.5      1        2 
   2  chr2_61411927     AOna    G    C        0      0        2 
   2  chr2_61411927     ASom    G    C        0      0        2 
   2  chr2_61411927     HCab    G    C        0      0        2 
   2  chr2_61411927     HPrz    G    C        0      0        2 
   2  chr2_61411927     ZBoe    G    C        0      0        2 
   2  chr2_61411927     ZGre    G    C        0      0        2 
   2  chr2_61411927     ZHar    G    C        0      0        2 
   2  chr2_61411927   Sample    G    C        0      0        2 
   2  chr2_61417969     AAsi    T    A        0      0        2 
   2  chr2_61417969     AKia    T    A        0      0        2 
   2  chr2_61417969     AOna    T    A        0      0        2 
   2  chr2_61417969     ASom    T    A        0      0        2 
   2  chr2_61417969     HCab    T    A        0      0        2 
   2  chr2_61417969     HPrz    T    A        0      0        2 
   2  chr2_61417969     ZBoe    T    A        1      2        2 
   2  chr2_61417969     ZGre    T    A        0      0        2 
   2  chr2_61417969     ZHar    T    A        0      0        2 
   2  chr2_61417969   Sample    T    A        0      0        2 
   2  chr2_61436343     AAsi    T    A        0      0        2 
   2  chr2_61436343     AKia    T    A        1      2        2 
   2  chr2_61436343     AOna    T    A        1      2        2 
   2  chr2_61436343     ASom    T    A        0      0        2 
   2  chr2_61436343     HCab    T    A        0      0        2 
   2  chr2_61436343     HPrz    T    A        0      0        2 
   2  chr2_61436343     ZBoe    T    A        0      0        2 
   2  chr2_61436343     ZGre    T    A        0      0        2 
   2  chr2_61436343     ZHar    T    A        0      0        2 
   2  chr2_61436343   Sample    T    A        0      0        2 
   2  chr2_61440982     AAsi    T    A        0      0        2 
   2  chr2_61440982     AKia    T    A        0      0        2 
   2  chr2_61440982     AOna    T    A        0      0        2 
   2  chr2_61440982     ASom    T    A        0      0        2 
   2  chr2_61440982     HCab    T    A        0      0        2 
   2  chr2_61440982     HPrz    T    A        0      0        2 
   2  chr2_61440982     ZBoe    T    A        1      2        2 
   2  chr2_61440982     ZGre    T    A        0      0        2 
   2  chr2_61440982     ZHar    T    A        0      0        2 
   2  chr2_61440982   Sample    T    A        0      0        2 
   2  chr2_61457444     AAsi    C    G        0      0        2 
   2  chr2_61457444     AKia    C    G        0      0        2 
   2  chr2_61457444     AOna    C    G        0      0        2 
   2  chr2_61457444     ASom    C    G        0      0        2 
   2  chr2_61457444     HCab    C    G        0      0        2 
   2  chr2_61457444     HPrz    C    G        0      0        2 
   2  chr2_61457444     ZBoe    C    G        0      0        2 
   2  chr2_61457444     ZGre    C    G      0.5      1        2 
   2  chr2_61457444     ZHar    C    G        0      0        2 
   2  chr2_61457444   Sample    C    G        0      0        2 
   2  chr2_61461383     AAsi    T    G        0      0        2 
   2  chr2_61461383     AKia    T    G        0      0        2 
   2  chr2_61461383     AOna    T    G      0.5      1        2 
   2  chr2_61461383     ASom    T    G        0      0        2 
   2  chr2_61461383     HCab    T    G        0      0        2 
   2  chr2_61461383     HPrz    T    G        0      0        2 
   2  chr2_61461383     ZBoe    T    G        0      0        2 
   2  chr2_61461383     ZGre    T    G        0      0        2 
   2  chr2_61461383     ZHar    T    G        0      0        2 
   2  chr2_61461383   Sample    T    G        0      0        2 
   2  chr2_61462294     AAsi    G    T        0      0        2 
   2  chr2_61462294     AKia    G    T        1      2        2 
   2  chr2_61462294     AOna    G    T      0.5      1        2 
   2  chr2_61462294     ASom    G    T        0      0        2 
   2  chr2_61462294     HCab    G    T        0      0        2 
   2  chr2_61462294     HPrz    G    T        0      0        2 
   2  chr2_61462294     ZBoe    G    T        0      0        2 
   2  chr2_61462294     ZGre    G    T        0      0        2 
   2  chr2_61462294     ZHar    G    T        0      0        2 
   2  chr2_61462294   Sample    G    T        0      0        2 
   2  chr2_61474900     AAsi    C    T        0      0        2 
   2  chr2_61474900     AKia    C    T        0      0        2 
   2  chr2_61474900     AOna    C    T        0      0        2 
   2  chr2_61474900     ASom    C    T        0      0        2 
   2  chr2_61474900     HCab    C    T        1      2        2 
   2  chr2_61474900     HPrz    C    T      0.5      1        2 
   2  chr2_61474900     ZBoe    C    T        0      0        2 
   2  chr2_61474900     ZGre    C    T        0      0        2 
   2  chr2_61474900     ZHar    C    T        0      0        2 
   2  chr2_61474900   Sample    C    T        0      0        2 
   2  chr2_61480326     AAsi    G    A        0      0        2 
   2  chr2_61480326     AKia    G    A        0      0        2 
   2  chr2_61480326     AOna    G    A        0      0        2 
   2  chr2_61480326     ASom    G    A        0      0        2 
   2  chr2_61480326     HCab    G    A        0      0        2 
   2  chr2_61480326     HPrz    G    A        0      0        2 
   2  chr2_61480326     ZBoe    G    A        1      2        2 
   2  chr2_61480326     ZGre    G    A        0      0        2 
   2  chr2_61480326     ZHar    G    A        0      0        2 
   2  chr2_61480326   Sample    G    A        0      0        2 
   2  chr2_61486156     AAsi    A    G        0      0        2 
   2  chr2_61486156     AKia    A    G        0      0        2 
   2  chr2_61486156     AOna    A    G        0      0        2 
   2  chr2_61486156     ASom    A    G        0      0        2 
   2  chr2_61486156     HCab    A    G        1      2        2 
   2  chr2_61486156     HPrz    A    G        1      2        2 
   2  chr2_61486156     ZBoe    A    G        0      0        2 
   2  chr2_61486156     ZGre    A    G        0      0        2 
   2  chr2_61486156     ZHar    A    G        0      0        2 
   2  chr2_61486156   Sample    A    G        0      0        2 
   2  chr2_61488364     AAsi    G    T        1      2        2 
   2  chr2_61488364     AKia    G    T        0      0        2 
   2  chr2_61488364     AOna    G    T        0      0        2 
   2  chr2_61488364     ASom    G    T        0      0        2 
   2  chr2_61488364     HCab    G    T        0      0        2 
   2  chr2_61488364     HPrz    G    T        0      0        2 
   2  chr2_61488364     ZBoe    G    T        0      0        2 
   2  chr2_61488364     ZGre    G    T        0      0        2 
   2  chr2_61488364     ZHar    G    T        0      0        2 
   2  chr2_61488364   Sample    G    T        0      0        2 
   2  chr2_61488951     AAsi    C    T        0      0        2 
   2  chr2_61488951     AKia    C    T        0      0        2 
   2  chr2_61488951     AOna    C    T        0      0        2 
   2  chr2_61488951     ASom    C    T        0      0        2 
   2  chr2_61488951     HCab    C    T        0      0        2 
   2  chr2_61488951     HPrz    C    T        0      0        2 
   2  chr2_61488951     ZBoe    C    T      0.5      1        2 
   2  chr2_61488951     ZGre    C    T        0      0        2 
   2  chr2_61488951     ZHar    C    T        0      0        2 
   2  chr2_61488951   Sample    C    T        0      0        2 
   2  chr2_61495871     AAsi    C    G        0      0        2 
   2  chr2_61495871     AKia    C    G        0      0        2 
   2  chr2_61495871     AOna    C    G      0.5      1        2 
   2  chr2_61495871     ASom    C    G        0      0        2 
   2  chr2_61495871     HCab    C    G        0      0        2 
   2  chr2_61495871     HPrz    C    G        0      0        2 
   2  chr2_61495871     ZBoe    C    G        0      0        2 
   2  chr2_61495871     ZGre    C    G        0      0        2 
   2  chr2_61495871     ZHar    C    G        0      0        2 
   2  chr2_61495871   Sample    C    G        0      0        2 
   2  chr2_61498106     AAsi    G    A        0      0        2 
   2  chr2_61498106     AKia    G    A        0      0        2 
   2  chr2_61498106     AOna    G    A        0      0        2 
   2  chr2_61498106     ASom    G    A        0      0        2 
   2  chr2_61498106     HCab    G    A        0      0        2 
   2  chr2_61498106     HPrz    G    A        0      0        2 
   2  chr2_61498106     ZBoe    G    A        0      0        2 
   2  chr2_61498106     ZGre    G    A        0      0        2 
   2  chr2_61498106     ZHar    G    A      0.5      1        2 
   2  chr2_61498106   Sample    G    A        0      0        2 
   2  chr2_61505002     AAsi    C    T        0      0        2 
   2  chr2_61505002     AKia    C    T        0      0        2 
   2  chr2_61505002     AOna    C    T      0.5      1        2 
   2  chr2_61505002     ASom    C    T        0      0        2 
   2  chr2_61505002     HCab    C    T        0      0        2 
   2  chr2_61505002     HPrz    C    T        0      0        2 
   2  chr2_61505002     ZBoe    C    T        0      0        2 
   2  chr2_61505002     ZGre    C    T        0      0        2 
   2  chr2_61505002     ZHar    C    T        0      0        2 
   2  chr2_61505002   Sample    C    T        0      0        2 
   2  chr2_61505625     AAsi    G    A        0      0        2 
   2  chr2_61505625     AKia    G    A        0      0        2 
   2  chr2_61505625     AOna    G    A        0      0        2 
   2  chr2_61505625     ASom    G    A        0      0        2 
   2  chr2_61505625     HCab    G    A        1      2        2 
   2  chr2_61505625     HPrz    G    A        1      2        2 
   2  chr2_61505625     ZBoe    G    A        0      0        2 
   2  chr2_61505625     ZGre    G    A        0      0        2 
   2  chr2_61505625     ZHar    G    A        0      0        2 
   2  chr2_61505625   Sample    G    A        0      0        2 
   2  chr2_61516659     AAsi    T    C        0      0        2 
   2  chr2_61516659     AKia    T    C        0      0        2 
   2  chr2_61516659     AOna    T    C        0      0        2 
   2  chr2_61516659     ASom    T    C        0      0        2 
   2  chr2_61516659     HCab    T    C        1      2        2 
   2  chr2_61516659     HPrz    T    C        1      2        2 
   2  chr2_61516659     ZBoe    T    C        0      0        2 
   2  chr2_61516659     ZGre    T    C        0      0        2 
   2  chr2_61516659     ZHar    T    C        0      0        2 
   2  chr2_61516659   Sample    T    C        0      0        2 
   2  chr2_61517960     AAsi    C    T        0      0        2 
   2  chr2_61517960     AKia    C    T        0      0        2 
   2  chr2_61517960     AOna    C    T        0      0        2 
   2  chr2_61517960     ASom    C    T        0      0        2 
   2  chr2_61517960     HCab    C    T      0.5      1        2 
   2  chr2_61517960     HPrz    C    T        0      0        2 
   2  chr2_61517960     ZBoe    C    T        0      0        2 
   2  chr2_61517960     ZGre    C    T        0      0        2 
   2  chr2_61517960     ZHar    C    T        0      0        2 
   2  chr2_61517960   Sample    C    T        0      0        2 
   2  chr2_61521298     AAsi    A    G        0      0        2 
   2  chr2_61521298     AKia    A    G        0      0        2 
   2  chr2_61521298     AOna    A    G        0      0        2 
   2  chr2_61521298     ASom    A    G        0      0        2 
   2  chr2_61521298     HCab    A    G        0      0        2 
   2  chr2_61521298     HPrz    A    G        0      0        2 
   2  chr2_61521298     ZBoe    A    G        0      0        2 
   2  chr2_61521298     ZGre    A    G        1      2        2 
   2  chr2_61521298     ZHar    A    G        0      0        2 
   2  chr2_61521298   Sample    A    G        0      0        2 
   2  chr2_61528895     AAsi    C    G        0      0        2 
   2  chr2_61528895     AKia    C    G        0      0        2 
   2  chr2_61528895     AOna    C    G        0      0        2 
   2  chr2_61528895     ASom    C    G        0      0        2 
   2  chr2_61528895     HCab    C    G        0      0        2 
   2  chr2_61528895     HPrz    C    G        0      0        2 
   2  chr2_61528895     ZBoe    C    G      0.5      1        2 
   2  chr2_61528895     ZGre    C    G        1      2        2 
   2  chr2_61528895     ZHar    C    G        0      0        2 
   2  chr2_61528895   Sample    C    G        0      0        2 
   2  chr2_61529613     AAsi    A    G      0.5      1        2 
   2  chr2_61529613     AKia    A    G        0      0        2 
   2  chr2_61529613     AOna    A    G      0.5      1        2 
   2  chr2_61529613     ASom    A    G        0      0        2 
   2  chr2_61529613     HCab    A    G        0      0        2 
   2  chr2_61529613     HPrz    A    G        0      0        2 
   2  chr2_61529613     ZBoe    A    G        0      0        2 
   2  chr2_61529613     ZGre    A    G        0      0        2 
   2  chr2_61529613     ZHar    A    G        0      0        2 
   2  chr2_61529613   Sample    A    G        0      0        2 
   2  chr2_61534687     AAsi    C    T        0      0        2 
   2  chr2_61534687     AKia    C    T        0      0        2 
   2  chr2_61534687     AOna    C    T        0      0        2 
   2  chr2_61534687     ASom    C    T        0      0        2 
   2  chr2_61534687     HCab    C    T        0      0        2 
   2  chr2_61534687     HPrz    C    T        0      0        2 
   2  chr2_61534687     ZBoe    C    T        0      0        2 
   2  chr2_61534687     ZGre    C    T        0      0        2 
   2  chr2_61534687     ZHar    C    T        1      2        2 
   2  chr2_61534687   Sample    C    T        0      0        2 
   2  chr2_61551905     AAsi    T    G        0      0        2 
   2  chr2_61551905     AKia    T    G        0      0        2 
   2  chr2_61551905     AOna    T    G        0      0        2 
   2  chr2_61551905     ASom    T    G        0      0        2 
   2  chr2_61551905     HCab    T    G        1      2        2 
   2  chr2_61551905     HPrz    T    G        1      2        2 
   2  chr2_61551905     ZBoe    T    G        0      0        2 
   2  chr2_61551905     ZGre    T    G        0      0        2 
   2  chr2_61551905     ZHar    T    G        0      0        2 
   2  chr2_61551905   Sample    T    G        0      0        2 
   2  chr2_61556419     AAsi    C    T        0      0        2 
   2  chr2_61556419     AKia    C    T      0.5      1        2 
   2  chr2_61556419     AOna    C    T        0      0        2 
   2  chr2_61556419     ASom    C    T        0      0        2 
   2  chr2_61556419     HCab    C    T        0      0        2 
   2  chr2_61556419     HPrz    C    T        0      0        2 
   2  chr2_61556419     ZBoe    C    T        0      0        2 
   2  chr2_61556419     ZGre    C    T        0      0        2 
   2  chr2_61556419     ZHar    C    T        0      0        2 
   2  chr2_61556419   Sample    C    T        0      0        2 
   2  chr2_61557537     AAsi    C    T        0      0        2 
   2  chr2_61557537     AKia    C    T        0      0        2 
   2  chr2_61557537     AOna    C    T        0      0        2 
   2  chr2_61557537     ASom    C    T        0      0        2 
   2  chr2_61557537     HCab    C    T        1      2        2 
   2  chr2_61557537     HPrz    C    T        1      2        2 
   2  chr2_61557537     ZBoe    C    T        0      0        2 
   2  chr2_61557537     ZGre    C    T        0      0        2 
   2  chr2_61557537     ZHar    C    T        0      0        2 
   2  chr2_61557537   Sample    C    T        0      0        2 
   2  chr2_61568804     AAsi    C    T        0      0        2 
   2  chr2_61568804     AKia    C    T        1      2        2 
   2  chr2_61568804     AOna    C    T      0.5      1        2 
   2  chr2_61568804     ASom    C    T        0      0        2 
   2  chr2_61568804     HCab    C    T        0      0        2 
   2  chr2_61568804     HPrz    C    T        0      0        2 
   2  chr2_61568804     ZBoe    C    T        0      0        2 
   2  chr2_61568804     ZGre    C    T        0      0        2 
   2  chr2_61568804     ZHar    C    T        0      0        2 
   2  chr2_61568804   Sample    C    T        0      0        2 
   2  chr2_61575926     AAsi    A    G        0      0        2 
   2  chr2_61575926     AKia    A    G        0      0        2 
   2  chr2_61575926     AOna    A    G        0      0        2 
   2  chr2_61575926     ASom    A    G        0      0        2 
   2  chr2_61575926     HCab    A    G        0      0        2 
   2  chr2_61575926     HPrz    A    G        0      0        2 
   2  chr2_61575926     ZBoe    A    G      0.5      1        2 
   2  chr2_61575926     ZGre    A    G        0      0        2 
   2  chr2_61575926     ZHar    A    G        0      0        2 
   2  chr2_61575926   Sample    A    G        0      0        2 
   2  chr2_61578892     AAsi    A    G        0      0        2 
   2  chr2_61578892     AKia    A    G        0      0        2 
   2  chr2_61578892     AOna    A    G        0      0        2 
   2  chr2_61578892     ASom    A    G        0      0        2 
   2  chr2_61578892     HCab    A    G        0      0        2 
   2  chr2_61578892     HPrz    A    G      0.5      1        2 
   2  chr2_61578892     ZBoe    A    G        0      0        2 
   2  chr2_61578892     ZGre    A    G        0      0        2 
   2  chr2_61578892     ZHar    A    G        0      0        2 
   2  chr2_61578892   Sample    A    G        0      0        2 
   2  chr2_61580242     AAsi    T    C        0      0        2 
   2  chr2_61580242     AKia    T    C        0      0        2 
   2  chr2_61580242     AOna    T    C        0      0        2 
   2  chr2_61580242     ASom    T    C        0      0        2 
   2  chr2_61580242     HCab    T    C        0      0        2 
   2  chr2_61580242     HPrz    T    C        0      0        2 
   2  chr2_61580242     ZBoe    T    C      0.5      1        2 
   2  chr2_61580242     ZGre    T    C        0      0        2 
   2  chr2_61580242     ZHar    T    C        0      0        2 
   2  chr2_61580242   Sample    T    C        0      0        2 
   2  chr2_61583108     AAsi    C    G        0      0        2 
   2  chr2_61583108     AKia    C    G        0      0        2 
   2  chr2_61583108     AOna    C    G        0      0        2 
   2  chr2_61583108     ASom    C    G        0      0        2 
   2  chr2_61583108     HCab    C    G        0      0        2 
   2  chr2_61583108     HPrz    C    G        0      0        2 
   2  chr2_61583108     ZBoe    C    G        1      2        2 
   2  chr2_61583108     ZGre    C    G        0      0        2 
   2  chr2_61583108     ZHar    C    G        0      0        2 
   2  chr2_61583108   Sample    C    G        0      0        2 
   2  chr2_61586905     AAsi    C    T        0      0        2 
   2  chr2_61586905     AKia    C    T        0      0        2 
   2  chr2_61586905     AOna    C    T        0      0        2 
   2  chr2_61586905     ASom    C    T        0      0        2 
   2  chr2_61586905     HCab    C    T        0      0        2 
   2  chr2_61586905     HPrz    C    T        0      0        2 
   2  chr2_61586905     ZBoe    C    T        0      0        2 
   2  chr2_61586905     ZGre    C    T        1      2        2 
   2  chr2_61586905     ZHar    C    T        0      0        2 
   2  chr2_61586905   Sample    C    T        0      0        2 
   2  chr2_61604446     AAsi    C    T        0      0        2 
   2  chr2_61604446     AKia    C    T        1      2        2 
   2  chr2_61604446     AOna    C    T        0      0        2 
   2  chr2_61604446     ASom    C    T        0      0        2 
   2  chr2_61604446     HCab    C    T        0      0        2 
   2  chr2_61604446     HPrz    C    T        0      0        2 
   2  chr2_61604446     ZBoe    C    T        0      0        2 
   2  chr2_61604446     ZGre    C    T        0      0        2 
   2  chr2_61604446     ZHar    C    T        0      0        2 
   2  chr2_61604446   Sample    C    T        0      0        2 
   2  chr2_61625519     AAsi    A    G        1      2        2 
   2  chr2_61625519     AKia    A    G        0      0        2 
   2  chr2_61625519     AOna    A    G        0      0        2 
   2  chr2_61625519     ASom    A    G        1      2        2 
   2  chr2_61625519     HCab    A    G        0      0        2 
   2  chr2_61625519     HPrz    A    G        0      0        2 
   2  chr2_61625519     ZBoe    A    G        0      0        2 
   2  chr2_61625519     ZGre    A    G        0      0        2 
   2  chr2_61625519     ZHar    A    G        0      0        2 
   2  chr2_61625519   Sample    A    G        1      2        2 
   2  chr2_61632143     AAsi    G    T        0      0        2 
   2  chr2_61632143     AKia    G    T        0      0        2 
   2  chr2_61632143     AOna    G    T        0      0        2 
   2  chr2_61632143     ASom    G    T      0.5      1        2 
   2  chr2_61632143     HCab    G    T        0      0        2 
   2  chr2_61632143     HPrz    G    T        0      0        2 
   2  chr2_61632143     ZBoe    G    T        0      0        2 
   2  chr2_61632143     ZGre    G    T        0      0        2 
   2  chr2_61632143     ZHar    G    T        0      0        2 
   2  chr2_61632143   Sample    G    T        0      0        2 
   2  chr2_61633679     AAsi    G    A        0      0        2 
   2  chr2_61633679     AKia    G    A        0      0        2 
   2  chr2_61633679     AOna    G    A        0      0        2 
   2  chr2_61633679     ASom    G    A        0      0        2 
   2  chr2_61633679     HCab    G    A        1      2        2 
   2  chr2_61633679     HPrz    G    A        1      2        2 
   2  chr2_61633679     ZBoe    G    A        0      0        2 
   2  chr2_61633679     ZGre    G    A        0      0        2 
   2  chr2_61633679     ZHar    G    A        0      0        2 
   2  chr2_61633679   Sample    G    A        0      0        2 
   2  chr2_61636321     AAsi    T    A        0      0        2 
   2  chr2_61636321     AKia    T    A        0      0        2 
   2  chr2_61636321     AOna    T    A        0      0        2 
   2  chr2_61636321     ASom    T    A        0      0        2 
   2  chr2_61636321     HCab    T    A      0.5      1        2 
   2  chr2_61636321     HPrz    T    A        0      0        2 
   2  chr2_61636321     ZBoe    T    A        0      0        2 
   2  chr2_61636321     ZGre    T    A        0      0        2 
   2  chr2_61636321     ZHar    T    A        0      0        2 
   2  chr2_61636321   Sample    T    A        0      0        2 
   2  chr2_61639446     AAsi    T    C        1      2        2 
   2  chr2_61639446     AKia    T    C        0      0        2 
   2  chr2_61639446     AOna    T    C        0      0        2 
   2  chr2_61639446     ASom    T    C        1      2        2 
   2  chr2_61639446     HCab    T    C        0      0        2 
   2  chr2_61639446     HPrz    T    C        0      0        2 
   2  chr2_61639446     ZBoe    T    C        0      0        2 
   2  chr2_61639446     ZGre    T    C        0      0        2 
   2  chr2_61639446     ZHar    T    C        0      0        2 
   2  chr2_61639446   Sample    T    C        1      2        2 
   2  chr2_61650608     AAsi    A    G        0      0        2 
   2  chr2_61650608     AKia    A    G        0      0        2 
   2  chr2_61650608     AOna    A    G        0      0        2 
   2  chr2_61650608     ASom    A    G        0      0        2 
   2  chr2_61650608     HCab    A    G      0.5      1        2 
   2  chr2_61650608     HPrz    A    G        1      2        2 
   2  chr2_61650608     ZBoe    A    G        0      0        2 
   2  chr2_61650608     ZGre    A    G        0      0        2 
   2  chr2_61650608     ZHar    A    G        0      0        2 
   2  chr2_61650608   Sample    A    G        0      0        2 
   2  chr2_61651259     AAsi    C    G        0      0        2 
   2  chr2_61651259     AKia    C    G        0      0        2 
   2  chr2_61651259     AOna    C    G        0      0        2 
   2  chr2_61651259     ASom    C    G        0      0        2 
   2  chr2_61651259     HCab    C    G        1      2        2 
   2  chr2_61651259     HPrz    C    G        1      2        2 
   2  chr2_61651259     ZBoe    C    G        0      0        2 
   2  chr2_61651259     ZGre    C    G        0      0        2 
   2  chr2_61651259     ZHar    C    G        0      0        2 
   2  chr2_61651259   Sample    C    G        0      0        2 
   2  chr2_61651512     AAsi    A    G        0      0        2 
   2  chr2_61651512     AKia    A    G        0      0        2 
   2  chr2_61651512     AOna    A    G        0      0        2 
   2  chr2_61651512     ASom    A    G        0      0        2 
   2  chr2_61651512     HCab    A    G        1      2        2 
   2  chr2_61651512     HPrz    A    G        1      2        2 
   2  chr2_61651512     ZBoe    A    G        0      0        2 
   2  chr2_61651512     ZGre    A    G        0      0        2 
   2  chr2_61651512     ZHar    A    G        0      0        2 
   2  chr2_61651512   Sample    A    G        0      0        2 
   2  chr2_61655086     AAsi    A    G        0      0        2 
   2  chr2_61655086     AKia    A    G        0      0        2 
   2  chr2_61655086     AOna    A    G      0.5      1        2 
   2  chr2_61655086     ASom    A    G        0      0        2 
   2  chr2_61655086     HCab    A    G        0      0        2 
   2  chr2_61655086     HPrz    A    G        0      0        2 
   2  chr2_61655086     ZBoe    A    G        0      0        2 
   2  chr2_61655086     ZGre    A    G        0      0        2 
   2  chr2_61655086     ZHar    A    G        0      0        2 
   2  chr2_61655086   Sample    A    G        0      0        2 
   2  chr2_61669036     AAsi    A    G        0      0        2 
   2  chr2_61669036     AKia    A    G        0      0        2 
   2  chr2_61669036     AOna    A    G        0      0        2 
   2  chr2_61669036     ASom    A    G        0      0        2 
   2  chr2_61669036     HCab    A    G        0      0        2 
   2  chr2_61669036     HPrz    A    G        0      0        2 
   2  chr2_61669036     ZBoe    A    G        0      0        2 
   2  chr2_61669036     ZGre    A    G        0      0        2 
   2  chr2_61669036     ZHar    A    G        1      2        2 
   2  chr2_61669036   Sample    A    G        0      0        2 
   2  chr2_61686439     AAsi    T    A        0      0        2 
   2  chr2_61686439     AKia    T    A        0      0        2 
   2  chr2_61686439     AOna    T    A        0      0        2 
   2  chr2_61686439     ASom    T    A        0      0        2 
   2  chr2_61686439     HCab    T    A        1      2        2 
   2  chr2_61686439     HPrz    T    A        1      2        2 
   2  chr2_61686439     ZBoe    T    A        0      0        2 
   2  chr2_61686439     ZGre    T    A        0      0        2 
   2  chr2_61686439     ZHar    T    A        0      0        2 
   2  chr2_61686439   Sample    T    A        0      0        2 
   2  chr2_61688827     AAsi    G    T        0      0        2 
   2  chr2_61688827     AKia    G    T        0      0        2 
   2  chr2_61688827     AOna    G    T        0      0        2 
   2  chr2_61688827     ASom    G    T        0      0        2 
   2  chr2_61688827     HCab    G    T        0      0        2 
   2  chr2_61688827     HPrz    G    T        0      0        2 
   2  chr2_61688827     ZBoe    G    T        0      0        2 
   2  chr2_61688827     ZGre    G    T        1      2        2 
   2  chr2_61688827     ZHar    G    T        0      0        2 
   2  chr2_61688827   Sample    G    T        0      0        2 
   2  chr2_61695678     AAsi    T    C        0      0        2 
   2  chr2_61695678     AKia    T    C        0      0        2 
   2  chr2_61695678     AOna    T    C        0      0        2 
   2  chr2_61695678     ASom    T    C        0      0        2 
   2  chr2_61695678     HCab    T    C        0      0        2 
   2  chr2_61695678     HPrz    T    C        0      0        2 
   2  chr2_61695678     ZBoe    T    C      0.5      1        2 
   2  chr2_61695678     ZGre    T    C        0      0        2 
   2  chr2_61695678     ZHar    T    C        0      0        2 
   2  chr2_61695678   Sample    T    C        0      0        2 
   2  chr2_61710069     AAsi    C    T        0      0        2 
   2  chr2_61710069     AKia    C    T        0      0        2 
   2  chr2_61710069     AOna    C    T        0      0        2 
   2  chr2_61710069     ASom    C    T        0      0        2 
   2  chr2_61710069     HCab    C    T        0      0        2 
   2  chr2_61710069     HPrz    C    T        0      0        2 
   2  chr2_61710069     ZBoe    C    T        0      0        2 
   2  chr2_61710069     ZGre    C    T        0      0        2 
   2  chr2_61710069     ZHar    C    T      0.5      1        2 
   2  chr2_61710069   Sample    C    T        0      0        2 
   2  chr2_61710105     AAsi    A    G        0      0        2 
   2  chr2_61710105     AKia    A    G        0      0        2 
   2  chr2_61710105     AOna    A    G        0      0        2 
   2  chr2_61710105     ASom    A    G        0      0        2 
   2  chr2_61710105     HCab    A    G        1      2        2 
   2  chr2_61710105     HPrz    A    G        1      2        2 
   2  chr2_61710105     ZBoe    A    G        0      0        2 
   2  chr2_61710105     ZGre    A    G        0      0        2 
   2  chr2_61710105     ZHar    A    G        0      0        2 
   2  chr2_61710105   Sample    A    G        0      0        2 
   2  chr2_61712236     AAsi    T    G        0      0        2 
   2  chr2_61712236     AKia    T    G        0      0        2 
   2  chr2_61712236     AOna    T    G        0      0        2 
   2  chr2_61712236     ASom    T    G        0      0        2 
   2  chr2_61712236     HCab    T    G        1      2        2 
   2  chr2_61712236     HPrz    T    G        1      2        2 
   2  chr2_61712236     ZBoe    T    G        0      0        2 
   2  chr2_61712236     ZGre    T    G        0      0        2 
   2  chr2_61712236     ZHar    T    G        0      0        2 
   2  chr2_61712236   Sample    T    G        0      0        2 
   2  chr2_61715325     AAsi    A    C        0      0        2 
   2  chr2_61715325     AKia    A    C        0      0        2 
   2  chr2_61715325     AOna    A    C        0      0        2 
   2  chr2_61715325     ASom    A    C        0      0        2 
   2  chr2_61715325     HCab    A    C        1      2        2 
   2  chr2_61715325     HPrz    A    C        1      2        2 
   2  chr2_61715325     ZBoe    A    C        0      0        2 
   2  chr2_61715325     ZGre    A    C        0      0        2 
   2  chr2_61715325     ZHar    A    C        0      0        2 
   2  chr2_61715325   Sample    A    C        0      0        2 
   2  chr2_61753039     AAsi    A    G        1      2        2 
   2  chr2_61753039     AKia    A    G        0      0        2 
   2  chr2_61753039     AOna    A    G        0      0        2 
   2  chr2_61753039     ASom    A    G        1      2        2 
   2  chr2_61753039     HCab    A    G        0      0        2 
   2  chr2_61753039     HPrz    A    G        0      0        2 
   2  chr2_61753039     ZBoe    A    G        0      0        2 
   2  chr2_61753039     ZGre    A    G        0      0        2 
   2  chr2_61753039     ZHar    A    G        0      0        2 
   2  chr2_61753039   Sample    A    G        1      2        2 
   2  chr2_61753195     AAsi    A    G        0      0        2 
   2  chr2_61753195     AKia    A    G        0      0        2 
   2  chr2_61753195     AOna    A    G      0.5      1        2 
   2  chr2_61753195     ASom    A    G        0      0        2 
   2  chr2_61753195     HCab    A    G        0      0        2 
   2  chr2_61753195     HPrz    A    G        0      0        2 
   2  chr2_61753195     ZBoe    A    G        0      0        2 
   2  chr2_61753195     ZGre    A    G        0      0        2 
   2  chr2_61753195     ZHar    A    G        0      0        2 
   2  chr2_61753195   Sample    A    G        0      0        2 
   2  chr2_61757938     AAsi    A    G        0      0        2 
   2  chr2_61757938     AKia    A    G        0      0        2 
   2  chr2_61757938     AOna    A    G        0      0        2 
   2  chr2_61757938     ASom    A    G        0      0        2 
   2  chr2_61757938     HCab    A    G        0      0        2 
   2  chr2_61757938     HPrz    A    G        0      0        2 
   2  chr2_61757938     ZBoe    A    G      0.5      1        2 
   2  chr2_61757938     ZGre    A    G        0      0        2 
   2  chr2_61757938     ZHar    A    G        0      0        2 
   2  chr2_61757938   Sample    A    G        0      0        2 
   2  chr2_61761937     AAsi    T    G        0      0        2 
   2  chr2_61761937     AKia    T    G        0      0        2 
   2  chr2_61761937     AOna    T    G        0      0        2 
   2  chr2_61761937     ASom    T    G        0      0        2 
   2  chr2_61761937     HCab    T    G        0      0        2 
   2  chr2_61761937     HPrz    T    G        0      0        2 
   2  chr2_61761937     ZBoe    T    G        0      0        2 
   2  chr2_61761937     ZGre    T    G        0      0        2 
   2  chr2_61761937     ZHar    T    G      0.5      1        2 
   2  chr2_61761937   Sample    T    G        0      0        2 
   2  chr2_61770943     AAsi    T    C        0      0        2 
   2  chr2_61770943     AKia    T    C        0      0        2 
   2  chr2_61770943     AOna    T    C        0      0        2 
   2  chr2_61770943     ASom    T    C        0      0        2 
   2  chr2_61770943     HCab    T    C        0      0        2 
   2  chr2_61770943     HPrz    T    C        0      0        2 
   2  chr2_61770943     ZBoe    T    C      0.5      1        2 
   2  chr2_61770943     ZGre    T    C        0      0        2 
   2  chr2_61770943     ZHar    T    C        0      0        2 
   2  chr2_61770943   Sample    T    C        0      0        2 
   2  chr2_61771278     AAsi    A    G        0      0        2 
   2  chr2_61771278     AKia    A    G        0      0        2 
   2  chr2_61771278     AOna    A    G        0      0        2 
   2  chr2_61771278     ASom    A    G        0      0        2 
   2  chr2_61771278     HCab    A    G        1      2        2 
   2  chr2_61771278     HPrz    A    G        1      2        2 
   2  chr2_61771278     ZBoe    A    G        0      0        2 
   2  chr2_61771278     ZGre    A    G        0      0        2 
   2  chr2_61771278     ZHar    A    G        0      0        2 
   2  chr2_61771278   Sample    A    G        0      0        2 
   2  chr2_61777190     AAsi    C    T        0      0        2 
   2  chr2_61777190     AKia    C    T        0      0        2 
   2  chr2_61777190     AOna    C    T      0.5      1        2 
   2  chr2_61777190     ASom    C    T        0      0        2 
   2  chr2_61777190     HCab    C    T        0      0        2 
   2  chr2_61777190     HPrz    C    T        0      0        2 
   2  chr2_61777190     ZBoe    C    T        0      0        2 
   2  chr2_61777190     ZGre    C    T        0      0        2 
   2  chr2_61777190     ZHar    C    T        0      0        2 
   2  chr2_61777190   Sample    C    T        0      0        2 
   2  chr2_61778353     AAsi    C    A        0      0        2 
   2  chr2_61778353     AKia    C    A        0      0        2 
   2  chr2_61778353     AOna    C    A        0      0        2 
   2  chr2_61778353     ASom    C    A        0      0        2 
   2  chr2_61778353     HCab    C    A        0      0        2 
   2  chr2_61778353     HPrz    C    A        0      0        2 
   2  chr2_61778353     ZBoe    C    A      0.5      1        2 
   2  chr2_61778353     ZGre    C    A        0      0        2 
   2  chr2_61778353     ZHar    C    A        0      0        2 
   2  chr2_61778353   Sample    C    A        0      0        2 
   2  chr2_61779537     AAsi    T    A        0      0        2 
   2  chr2_61779537     AKia    T    A      0.5      1        2 
   2  chr2_61779537     AOna    T    A        0      0        2 
   2  chr2_61779537     ASom    T    A        0      0        2 
   2  chr2_61779537     HCab    T    A        0      0        2 
   2  chr2_61779537     HPrz    T    A        0      0        2 
   2  chr2_61779537     ZBoe    T    A        0      0        2 
   2  chr2_61779537     ZGre    T    A        0      0        2 
   2  chr2_61779537     ZHar    T    A        0      0        2 
   2  chr2_61779537   Sample    T    A        0      0        2 
   2  chr2_61784322     AAsi    A    G        0      0        2 
   2  chr2_61784322     AKia    A    G        0      0        2 
   2  chr2_61784322     AOna    A    G        0      0        2 
   2  chr2_61784322     ASom    A    G        0      0        2 
   2  chr2_61784322     HCab    A    G        1      2        2 
   2  chr2_61784322     HPrz    A    G        1      2        2 
   2  chr2_61784322     ZBoe    A    G        0      0        2 
   2  chr2_61784322     ZGre    A    G        0      0        2 
   2  chr2_61784322     ZHar    A    G        0      0        2 
   2  chr2_61784322   Sample    A    G        0      0        2 
   2  chr2_61784455     AAsi    T    C        0      0        2 
   2  chr2_61784455     AKia    T    C        0      0        2 
   2  chr2_61784455     AOna    T    C        0      0        2 
   2  chr2_61784455     ASom    T    C        0      0        2 
   2  chr2_61784455     HCab    T    C        0      0        2 
   2  chr2_61784455     HPrz    T    C        0      0        2 
   2  chr2_61784455     ZBoe    T    C        0      0        2 
   2  chr2_61784455     ZGre    T    C        1      2        2 
   2  chr2_61784455     ZHar    T    C        0      0        2 
   2  chr2_61784455   Sample    T    C        0      0        2 
   2  chr2_61799490     AAsi    G    A        0      0        2 
   2  chr2_61799490     AKia    G    A        0      0        2 
   2  chr2_61799490     AOna    G    A        0      0        2 
   2  chr2_61799490     ASom    G    A        0      0        2 
   2  chr2_61799490     HCab    G    A        1      2        2 
   2  chr2_61799490     HPrz    G    A        1      2        2 
   2  chr2_61799490     ZBoe    G    A        0      0        2 
   2  chr2_61799490     ZGre    G    A        0      0        2 
   2  chr2_61799490     ZHar    G    A        0      0        2 
   2  chr2_61799490   Sample    G    A        0      0        2 
   2  chr2_61812129     AAsi    A    G        0      0        2 
   2  chr2_61812129     AKia    A    G        0      0        2 
   2  chr2_61812129     AOna    A    G        0      0        2 
   2  chr2_61812129     ASom    A    G        0      0        2 
   2  chr2_61812129     HCab    A    G        1      2        2 
   2  chr2_61812129     HPrz    A    G        1      2        2 
   2  chr2_61812129     ZBoe    A    G        0      0        2 
   2  chr2_61812129     ZGre    A    G        0      0        2 
   2  chr2_61812129     ZHar    A    G        0      0        2 
   2  chr2_61812129   Sample    A    G        0      0        2 
   2  chr2_61814923     AAsi    A    G        0      0        2 
   2  chr2_61814923     AKia    A    G        0      0        2 
   2  chr2_61814923     AOna    A    G        0      0        2 
   2  chr2_61814923     ASom    A    G        0      0        2 
   2  chr2_61814923     HCab    A    G        1      2        2 
   2  chr2_61814923     HPrz    A    G        1      2        2 
   2  chr2_61814923     ZBoe    A    G        0      0        2 
   2  chr2_61814923     ZGre    A    G        0      0        2 
   2  chr2_61814923     ZHar    A    G        0      0        2 
   2  chr2_61814923   Sample    A    G        0      0        2 
   2  chr2_61824225     AAsi    T    G        0      0        2 
   2  chr2_61824225     AKia    T    G        0      0        2 
   2  chr2_61824225     AOna    T    G        0      0        2 
   2  chr2_61824225     ASom    T    G        0      0        2 
   2  chr2_61824225     HCab    T    G        1      2        2 
   2  chr2_61824225     HPrz    T    G        1      2        2 
   2  chr2_61824225     ZBoe    T    G        0      0        2 
   2  chr2_61824225     ZGre    T    G        0      0        2 
   2  chr2_61824225     ZHar    T    G        0      0        2 
   2  chr2_61824225   Sample    T    G        0      0        2 
   2  chr2_61825143     AAsi    A    G        1      2        2 
   2  chr2_61825143     AKia    A    G        0      0        2 
   2  chr2_61825143     AOna    A    G        0      0        2 
   2  chr2_61825143     ASom    A    G        1      2        2 
   2  chr2_61825143     HCab    A    G        1      2        2 
   2  chr2_61825143     HPrz    A    G        1      2        2 
   2  chr2_61825143     ZBoe    A    G        0      0        2 
   2  chr2_61825143     ZGre    A    G        0      0        2 
   2  chr2_61825143     ZHar    A    G        0      0        2 
   2  chr2_61825143   Sample    A    G        1      2        2 
   2  chr2_61836058     AAsi    C    T        0      0        2 
   2  chr2_61836058     AKia    C    T        0      0        2 
   2  chr2_61836058     AOna    C    T        0      0        2 
   2  chr2_61836058     ASom    C    T        0      0        2 
   2  chr2_61836058     HCab    C    T        1      2        2 
   2  chr2_61836058     HPrz    C    T        1      2        2 
   2  chr2_61836058     ZBoe    C    T        0      0        2 
   2  chr2_61836058     ZGre    C    T        0      0        2 
   2  chr2_61836058     ZHar    C    T        0      0        2 
   2  chr2_61836058   Sample    C    T        0      0        2 
   2  chr2_61837311     AAsi    A    G        0      0        2 
   2  chr2_61837311     AKia    A    G        0      0        2 
   2  chr2_61837311     AOna    A    G        0      0        2 
   2  chr2_61837311     ASom    A    G        0      0        2 
   2  chr2_61837311     HCab    A    G        1      2        2 
   2  chr2_61837311     HPrz    A    G        1      2        2 
   2  chr2_61837311     ZBoe    A    G        0      0        2 
   2  chr2_61837311     ZGre    A    G        1      2        2 
   2  chr2_61837311     ZHar    A    G        0      0        2 
   2  chr2_61837311   Sample    A    G        0      0        2 
   2  chr2_61846573     AAsi    C    T        0      0        2 
   2  chr2_61846573     AKia    C    T        1      2        2 
   2  chr2_61846573     AOna    C    T      0.5      1        2 
   2  chr2_61846573     ASom    C    T        0      0        2 
   2  chr2_61846573     HCab    C    T        0      0        2 
   2  chr2_61846573     HPrz    C    T        0      0        2 
   2  chr2_61846573     ZBoe    C    T        0      0        2 
   2  chr2_61846573     ZGre    C    T        0      0        2 
   2  chr2_61846573     ZHar    C    T        0      0        2 
   2  chr2_61846573   Sample    C    T        0      0        2 
   2  chr2_61863122     AAsi    T    C        0      0        2 
   2  chr2_61863122     AKia    T    C        0      0        2 
   2  chr2_61863122     AOna    T    C        0      0        2 
   2  chr2_61863122     ASom    T    C      0.5      1        2 
   2  chr2_61863122     HCab    T    C        0      0        2 
   2  chr2_61863122     HPrz    T    C        0      0        2 
   2  chr2_61863122     ZBoe    T    C        0      0        2 
   2  chr2_61863122     ZGre    T    C        0      0        2 
   2  chr2_61863122     ZHar    T    C        0      0        2 
   2  chr2_61863122   Sample    T    C        0      0        2 
   2  chr2_61875291     AAsi    G    A        0      0        2 
   2  chr2_61875291     AKia    G    A        0      0        2 
   2  chr2_61875291     AOna    G    A        0      0        2 
   2  chr2_61875291     ASom    G    A        0      0        2 
   2  chr2_61875291     HCab    G    A        0      0        2 
   2  chr2_61875291     HPrz    G    A        0      0        2 
   2  chr2_61875291     ZBoe    G    A        1      2        2 
   2  chr2_61875291     ZGre    G    A        0      0        2 
   2  chr2_61875291     ZHar    G    A        0      0        2 
   2  chr2_61875291   Sample    G    A        0      0        2 
   2  chr2_61877608     AAsi    C    T        0      0        2 
   2  chr2_61877608     AKia    C    T        0      0        2 
   2  chr2_61877608     AOna    C    T        0      0        2 
   2  chr2_61877608     ASom    C    T        0      0        2 
   2  chr2_61877608     HCab    C    T        0      0        2 
   2  chr2_61877608     HPrz    C    T        0      0        2 
   2  chr2_61877608     ZBoe    C    T        0      0        2 
   2  chr2_61877608     ZGre    C    T        0      0        2 
   2  chr2_61877608     ZHar    C    T        1      2        2 
   2  chr2_61877608   Sample    C    T        0      0        2 
   2  chr2_61880328     AAsi    T    C        0      0        2 
   2  chr2_61880328     AKia    T    C        0      0        2 
   2  chr2_61880328     AOna    T    C        0      0        2 
   2  chr2_61880328     ASom    T    C        0      0        2 
   2  chr2_61880328     HCab    T    C        0      0        2 
   2  chr2_61880328     HPrz    T    C      0.5      1        2 
   2  chr2_61880328     ZBoe    T    C        0      0        2 
   2  chr2_61880328     ZGre    T    C        0      0        2 
   2  chr2_61880328     ZHar    T    C        0      0        2 
   2  chr2_61880328   Sample    T    C        0      0        2 
   2  chr2_61890201     AAsi    G    A        0      0        2 
   2  chr2_61890201     AKia    G    A        1      2        2 
   2  chr2_61890201     AOna    G    A      0.5      1        2 
   2  chr2_61890201     ASom    G    A        0      0        2 
   2  chr2_61890201     HCab    G    A        0      0        2 
   2  chr2_61890201     HPrz    G    A        0      0        2 
   2  chr2_61890201     ZBoe    G    A        0      0        2 
   2  chr2_61890201     ZGre    G    A        0      0        2 
   2  chr2_61890201     ZHar    G    A        0      0        2 
   2  chr2_61890201   Sample    G    A        0      0        2 
   2  chr2_61896395     AAsi    A    G        0      0        2 
   2  chr2_61896395     AKia    A    G        1      2        2 
   2  chr2_61896395     AOna    A    G        1      2        2 
   2  chr2_61896395     ASom    A    G        0      0        2 
   2  chr2_61896395     HCab    A    G        0      0        2 
   2  chr2_61896395     HPrz    A    G        0      0        2 
   2  chr2_61896395     ZBoe    A    G        0      0        2 
   2  chr2_61896395     ZGre    A    G        0      0        2 
   2  chr2_61896395     ZHar    A    G        0      0        2 
   2  chr2_61896395   Sample    A    G        0      0        2 
   2  chr2_61897964     AAsi    A    G        0      0        2 
   2  chr2_61897964     AKia    A    G        1      2        2 
   2  chr2_61897964     AOna    A    G        0      0        2 
   2  chr2_61897964     ASom    A    G        0      0        2 
   2  chr2_61897964     HCab    A    G        0      0        2 
   2  chr2_61897964     HPrz    A    G        0      0        2 
   2  chr2_61897964     ZBoe    A    G        0      0        2 
   2  chr2_61897964     ZGre    A    G        0      0        2 
   2  chr2_61897964     ZHar    A    G        0      0        2 
   2  chr2_61897964   Sample    A    G        0      0        2 
   2  chr2_61899563     AAsi    T    C        0      0        2 
   2  chr2_61899563     AKia    T    C        0      0        2 
   2  chr2_61899563     AOna    T    C        0      0        2 
   2  chr2_61899563     ASom    T    C        0      0        2 
   2  chr2_61899563     HCab    T    C        1      2        2 
   2  chr2_61899563     HPrz    T    C        1      2        2 
   2  chr2_61899563     ZBoe    T    C        0      0        2 
   2  chr2_61899563     ZGre    T    C        0      0        2 
   2  chr2_61899563     ZHar    T    C        0      0        2 
   2  chr2_61899563   Sample    T    C        0      0        2 
   2  chr2_61903228     AAsi    T    G        0      0        2 
   2  chr2_61903228     AKia    T    G        0      0        2 
   2  chr2_61903228     AOna    T    G        0      0        2 
   2  chr2_61903228     ASom    T    G        0      0        2 
   2  chr2_61903228     HCab    T    G        0      0        2 
   2  chr2_61903228     HPrz    T    G        0      0        2 
   2  chr2_61903228     ZBoe    T    G        0      0        2 
   2  chr2_61903228     ZGre    T    G        1      2        2 
   2  chr2_61903228     ZHar    T    G        0      0        2 
   2  chr2_61903228   Sample    T    G        0      0        2 
   2  chr2_61906737     AAsi    A    G        0      0        2 
   2  chr2_61906737     AKia    A    G        0      0        2 
   2  chr2_61906737     AOna    A    G        0      0        2 
   2  chr2_61906737     ASom    A    G        0      0        2 
   2  chr2_61906737     HCab    A    G        1      2        2 
   2  chr2_61906737     HPrz    A    G        1      2        2 
   2  chr2_61906737     ZBoe    A    G      0.5      1        2 
   2  chr2_61906737     ZGre    A    G        0      0        2 
   2  chr2_61906737     ZHar    A    G        0      0        2 
   2  chr2_61906737   Sample    A    G        0      0        2 
   2  chr2_61907866     AAsi    C    T        0      0        2 
   2  chr2_61907866     AKia    C    T        0      0        2 
   2  chr2_61907866     AOna    C    T        1      2        2 
   2  chr2_61907866     ASom    C    T        0      0        2 
   2  chr2_61907866     HCab    C    T        0      0        2 
   2  chr2_61907866     HPrz    C    T        0      0        2 
   2  chr2_61907866     ZBoe    C    T        0      0        2 
   2  chr2_61907866     ZGre    C    T        0      0        2 
   2  chr2_61907866     ZHar    C    T        0      0        2 
   2  chr2_61907866   Sample    C    T        0      0        2 
   2  chr2_61911989     AAsi    C    G        0      0        2 
   2  chr2_61911989     AKia    C    G        1      2        2 
   2  chr2_61911989     AOna    C    G        0      0        2 
   2  chr2_61911989     ASom    C    G        0      0        2 
   2  chr2_61911989     HCab    C    G        0      0        2 
   2  chr2_61911989     HPrz    C    G        0      0        2 
   2  chr2_61911989     ZBoe    C    G        0      0        2 
   2  chr2_61911989     ZGre    C    G        0      0        2 
   2  chr2_61911989     ZHar    C    G        0      0        2 
   2  chr2_61911989   Sample    C    G        0      0        2 
   2  chr2_61914214     AAsi    G    T        0      0        2 
   2  chr2_61914214     AKia    G    T        0      0        2 
   2  chr2_61914214     AOna    G    T        0      0        2 
   2  chr2_61914214     ASom    G    T      0.5      1        2 
   2  chr2_61914214     HCab    G    T        0      0        2 
   2  chr2_61914214     HPrz    G    T        0      0        2 
   2  chr2_61914214     ZBoe    G    T        0      0        2 
   2  chr2_61914214     ZGre    G    T        0      0        2 
   2  chr2_61914214     ZHar    G    T        0      0        2 
   2  chr2_61914214   Sample    G    T        0      0        2 
   2  chr2_61921145     AAsi    T    C        0      0        2 
   2  chr2_61921145     AKia    T    C        0      0        2 
   2  chr2_61921145     AOna    T    C        0      0        2 
   2  chr2_61921145     ASom    T    C        0      0        2 
   2  chr2_61921145     HCab    T    C        0      0        2 
   2  chr2_61921145     HPrz    T    C        0      0        2 
   2  chr2_61921145     ZBoe    T    C        1      2        2 
   2  chr2_61921145     ZGre    T    C        0      0        2 
   2  chr2_61921145     ZHar    T    C        0      0        2 
   2  chr2_61921145   Sample    T    C        0      0        2 
   2  chr2_61922316     AAsi    C    T        0      0        2 
   2  chr2_61922316     AKia    C    T        0      0        2 
   2  chr2_61922316     AOna    C    T        0      0        2 
   2  chr2_61922316     ASom    C    T        0      0        2 
   2  chr2_61922316     HCab    C    T        1      2        2 
   2  chr2_61922316     HPrz    C    T        1      2        2 
   2  chr2_61922316     ZBoe    C    T        0      0        2 
   2  chr2_61922316     ZGre    C    T        0      0        2 
   2  chr2_61922316     ZHar    C    T        0      0        2 
   2  chr2_61922316   Sample    C    T        0      0        2 
   2  chr2_61926017     AAsi    C    T        0      0        2 
   2  chr2_61926017     AKia    C    T        0      0        2 
   2  chr2_61926017     AOna    C    T        0      0        2 
   2  chr2_61926017     ASom    C    T        0      0        2 
   2  chr2_61926017     HCab    C    T        0      0        2 
   2  chr2_61926017     HPrz    C    T        0      0        2 
   2  chr2_61926017     ZBoe    C    T        0      0        2 
   2  chr2_61926017     ZGre    C    T      0.5      1        2 
   2  chr2_61926017     ZHar    C    T        0      0        2 
   2  chr2_61926017   Sample    C    T        0      0        2 
   2  chr2_61938611     AAsi    C    T      0.5      1        2 
   2  chr2_61938611     AKia    C    T        0      0        2 
   2  chr2_61938611     AOna    C    T        0      0        2 
   2  chr2_61938611     ASom    C    T        0      0        2 
   2  chr2_61938611     HCab    C    T        0      0        2 
   2  chr2_61938611     HPrz    C    T        0      0        2 
   2  chr2_61938611     ZBoe    C    T        0      0        2 
   2  chr2_61938611     ZGre    C    T        0      0        2 
   2  chr2_61938611     ZHar    C    T        0      0        2 
   2  chr2_61938611   Sample    C    T        0      0        2 
   2  chr2_61939760     AAsi    C    A        0      0        2 
   2  chr2_61939760     AKia    C    A        0      0        2 
   2  chr2_61939760     AOna    C    A        0      0        2 
   2  chr2_61939760     ASom    C    A        0      0        2 
   2  chr2_61939760     HCab    C    A        0      0        2 
   2  chr2_61939760     HPrz    C    A        0      0        2 
   2  chr2_61939760     ZBoe    C    A        0      0        2 
   2  chr2_61939760     ZGre    C    A        1      2        2 
   2  chr2_61939760     ZHar    C    A        0      0        2 
   2  chr2_61939760   Sample    C    A        0      0        2 
   2  chr2_61962927     AAsi    T    C        0      0        2 
   2  chr2_61962927     AKia    T    C        1      2        2 
   2  chr2_61962927     AOna    T    C        1      2        2 
   2  chr2_61962927     ASom    T    C        0      0        2 
   2  chr2_61962927     HCab    T    C        0      0        2 
   2  chr2_61962927     HPrz    T    C        1      2        2 
   2  chr2_61962927     ZBoe    T    C        0      0        2 
   2  chr2_61962927     ZGre    T    C        0      0        2 
   2  chr2_61962927     ZHar    T    C        0      0        2 
   2  chr2_61962927   Sample    T    C        0      0        2 
   2  chr2_61970746     AAsi    T    C        0      0        2 
   2  chr2_61970746     AKia    T    C        0      0        2 
   2  chr2_61970746     AOna    T    C        0      0        2 
   2  chr2_61970746     ASom    T    C        0      0        2 
   2  chr2_61970746     HCab    T    C        0      0        2 
   2  chr2_61970746     HPrz    T    C        0      0        2 
   2  chr2_61970746     ZBoe    T    C        0      0        2 
   2  chr2_61970746     ZGre    T    C        1      2        2 
   2  chr2_61970746     ZHar    T    C        0      0        2 
   2  chr2_61970746   Sample    T    C        0      0        2 
   2  chr2_61986499     AAsi    C    T        0      0        2 
   2  chr2_61986499     AKia    C    T        0      0        2 
   2  chr2_61986499     AOna    C    T        0      0        2 
   2  chr2_61986499     ASom    C    T        0      0        2 
   2  chr2_61986499     HCab    C    T        0      0        2 
   2  chr2_61986499     HPrz    C    T        0      0        2 
   2  chr2_61986499     ZBoe    C    T        0      0        2 
   2  chr2_61986499     ZGre    C    T        0      0        2 
   2  chr2_61986499     ZHar    C    T      0.5      1        2 
   2  chr2_61986499   Sample    C    T        0      0        2 
   2  chr2_61991391     AAsi    G    A        0      0        2 
   2  chr2_61991391     AKia    G    A        1      2        2 
   2  chr2_61991391     AOna    G    A        1      2        2 
   2  chr2_61991391     ASom    G    A        0      0        2 
   2  chr2_61991391     HCab    G    A        0      0        2 
   2  chr2_61991391     HPrz    G    A        0      0        2 
   2  chr2_61991391     ZBoe    G    A        0      0        2 
   2  chr2_61991391     ZGre    G    A        0      0        2 
   2  chr2_61991391     ZHar    G    A        0      0        2 
   2  chr2_61991391   Sample    G    A        0      0        2 
   2  chr2_61997841     AAsi    C    T        0      0        2 
   2  chr2_61997841     AKia    C    T        0      0        2 
   2  chr2_61997841     AOna    C    T        0      0        2 
   2  chr2_61997841     ASom    C    T        0      0        2 
   2  chr2_61997841     HCab    C    T      0.5      1        2 
   2  chr2_61997841     HPrz    C    T        1      2        2 
   2  chr2_61997841     ZBoe    C    T        0      0        2 
   2  chr2_61997841     ZGre    C    T        0      0        2 
   2  chr2_61997841     ZHar    C    T        0      0        2 
   2  chr2_61997841   Sample    C    T        0      0        2 
   2  chr2_62008148     AAsi    C    T        0      0        2 
   2  chr2_62008148     AKia    C    T        0      0        2 
   2  chr2_62008148     AOna    C    T        0      0        2 
   2  chr2_62008148     ASom    C    T        0      0        2 
   2  chr2_62008148     HCab    C    T        0      0        2 
   2  chr2_62008148     HPrz    C    T        0      0        2 
   2  chr2_62008148     ZBoe    C    T        1      2        2 
   2  chr2_62008148     ZGre    C    T        0      0        2 
   2  chr2_62008148     ZHar    C    T        0      0        2 
   2  chr2_62008148   Sample    C    T        0      0        2 
   2  chr2_62011371     AAsi    C    T        1      2        2 
   2  chr2_62011371     AKia    C    T        0      0        2 
   2  chr2_62011371     AOna    C    T        0      0        2 
   2  chr2_62011371     ASom    C    T        1      2        2 
   2  chr2_62011371     HCab    C    T        0      0        2 
   2  chr2_62011371     HPrz    C    T        0      0        2 
   2  chr2_62011371     ZBoe    C    T        0      0        2 
   2  chr2_62011371     ZGre    C    T        0      0        2 
   2  chr2_62011371     ZHar    C    T        0      0        2 
   2  chr2_62011371   Sample    C    T        1      2        2 
   2  chr2_62012555     AAsi    A    G        0      0        2 
   2  chr2_62012555     AKia    A    G        0      0        2 
   2  chr2_62012555     AOna    A    G      0.5      1        2 
   2  chr2_62012555     ASom    A    G        0      0        2 
   2  chr2_62012555     HCab    A    G        0      0        2 
   2  chr2_62012555     HPrz    A    G        0      0        2 
   2  chr2_62012555     ZBoe    A    G        0      0        2 
   2  chr2_62012555     ZGre    A    G        0      0        2 
   2  chr2_62012555     ZHar    A    G        0      0        2 
   2  chr2_62012555   Sample    A    G        0      0        2 
   2  chr2_62014359     AAsi    A    G        0      0        2 
   2  chr2_62014359     AKia    A    G        0      0        2 
   2  chr2_62014359     AOna    A    G        0      0        2 
   2  chr2_62014359     ASom    A    G        0      0        2 
   2  chr2_62014359     HCab    A    G        0      0        2 
   2  chr2_62014359     HPrz    A    G        0      0        2 
   2  chr2_62014359     ZBoe    A    G      0.5      1        2 
   2  chr2_62014359     ZGre    A    G        0      0        2 
   2  chr2_62014359     ZHar    A    G        0      0        2 
   2  chr2_62014359   Sample    A    G        0      0        2 
   2  chr2_62015566     AAsi    G    A        0      0        2 
   2  chr2_62015566     AKia    G    A        0      0        2 
   2  chr2_62015566     AOna    G    A        0      0        2 
   2  chr2_62015566     ASom    G    A        0      0        2 
   2  chr2_62015566     HCab    G    A      0.5      1        2 
   2  chr2_62015566     HPrz    G    A        0      0        2 
   2  chr2_62015566     ZBoe    G    A        0      0        2 
   2  chr2_62015566     ZGre    G    A        0      0        2 
   2  chr2_62015566     ZHar    G    A        0      0        2 
   2  chr2_62015566   Sample    G    A        0      0        2 
   2  chr2_62028009     AAsi    C    A        0      0        2 
   2  chr2_62028009     AKia    C    A        0      0        2 
   2  chr2_62028009     AOna    C    A        0      0        2 
   2  chr2_62028009     ASom    C    A        0      0        2 
   2  chr2_62028009     HCab    C    A        0      0        2 
   2  chr2_62028009     HPrz    C    A        0      0        2 
   2  chr2_62028009     ZBoe    C    A        0      0        2 
   2  chr2_62028009     ZGre    C    A        0      0        2 
   2  chr2_62028009     ZHar    C    A      0.5      1        2 
   2  chr2_62028009   Sample    C    A        0      0        2 
   2  chr2_62037782     AAsi    C    T        0      0        2 
   2  chr2_62037782     AKia    C    T        0      0        2 
   2  chr2_62037782     AOna    C    T        0      0        2 
   2  chr2_62037782     ASom    C    T        0      0        2 
   2  chr2_62037782     HCab    C    T        0      0        2 
   2  chr2_62037782     HPrz    C    T        0      0        2 
   2  chr2_62037782     ZBoe    C    T        0      0        2 
   2  chr2_62037782     ZGre    C    T        0      0        2 
   2  chr2_62037782     ZHar    C    T      0.5      1        2 
   2  chr2_62037782   Sample    C    T        0      0        2 
   2  chr2_62050111     AAsi    C    T        0      0        2 
   2  chr2_62050111     AKia    C    T        0      0        2 
   2  chr2_62050111     AOna    C    T        0      0        2 
   2  chr2_62050111     ASom    C    T        0      0        2 
   2  chr2_62050111     HCab    C    T        0      0        2 
   2  chr2_62050111     HPrz    C    T        0      0        2 
   2  chr2_62050111     ZBoe    C    T        1      2        2 
   2  chr2_62050111     ZGre    C    T        1      2        2 
   2  chr2_62050111     ZHar    C    T        1      2        2 
   2  chr2_62050111   Sample    C    T        0      0        2 
   2  chr2_62052828     AAsi    T    C        0      0        2 
   2  chr2_62052828     AKia    T    C        0      0        2 
   2  chr2_62052828     AOna    T    C        0      0        2 
   2  chr2_62052828     ASom    T    C        0      0        2 
   2  chr2_62052828     HCab    T    C        1      2        2 
   2  chr2_62052828     HPrz    T    C        1      2        2 
   2  chr2_62052828     ZBoe    T    C        0      0        2 
   2  chr2_62052828     ZGre    T    C        0      0        2 
   2  chr2_62052828     ZHar    T    C        0      0        2 
   2  chr2_62052828   Sample    T    C        0      0        2 
   2  chr2_62054660     AAsi    C    T        0      0        2 
   2  chr2_62054660     AKia    C    T        0      0        2 
   2  chr2_62054660     AOna    C    T        0      0        2 
   2  chr2_62054660     ASom    C    T        0      0        2 
   2  chr2_62054660     HCab    C    T        1      2        2 
   2  chr2_62054660     HPrz    C    T        1      2        2 
   2  chr2_62054660     ZBoe    C    T        0      0        2 
   2  chr2_62054660     ZGre    C    T        0      0        2 
   2  chr2_62054660     ZHar    C    T        0      0        2 
   2  chr2_62054660   Sample    C    T        0      0        2 
   2  chr2_62070877     AAsi    T    C        0      0        2 
   2  chr2_62070877     AKia    T    C        0      0        2 
   2  chr2_62070877     AOna    T    C        0      0        2 
   2  chr2_62070877     ASom    T    C        0      0        2 
   2  chr2_62070877     HCab    T    C      0.5      1        2 
   2  chr2_62070877     HPrz    T    C        0      0        2 
   2  chr2_62070877     ZBoe    T    C        0      0        2 
   2  chr2_62070877     ZGre    T    C        0      0        2 
   2  chr2_62070877     ZHar    T    C        0      0        2 
   2  chr2_62070877   Sample    T    C        0      0        2 
   2  chr2_62071002     AAsi    A    G        0      0        2 
   2  chr2_62071002     AKia    A    G        0      0        2 
   2  chr2_62071002     AOna    A    G        0      0        2 
   2  chr2_62071002     ASom    A    G        0      0        2 
   2  chr2_62071002     HCab    A    G        0      0        2 
   2  chr2_62071002     HPrz    A    G        0      0        2 
   2  chr2_62071002     ZBoe    A    G        0      0        2 
   2  chr2_62071002     ZGre    A    G        1      2        2 
   2  chr2_62071002     ZHar    A    G        0      0        2 
   2  chr2_62071002   Sample    A    G        0      0        2 
   2  chr2_62085139     AAsi    G    C        0      0        2 
   2  chr2_62085139     AKia    G    C        0      0        2 
   2  chr2_62085139     AOna    G    C      0.5      1        2 
   2  chr2_62085139     ASom    G    C        0      0        2 
   2  chr2_62085139     HCab    G    C        0      0        2 
   2  chr2_62085139     HPrz    G    C        0      0        2 
   2  chr2_62085139     ZBoe    G    C        0      0        2 
   2  chr2_62085139     ZGre    G    C        0      0        2 
   2  chr2_62085139     ZHar    G    C        0      0        2 
   2  chr2_62085139   Sample    G    C        0      0        2 
   2  chr2_62085437     AAsi    T    C        0      0        2 
   2  chr2_62085437     AKia    T    C        0      0        2 
   2  chr2_62085437     AOna    T    C      0.5      1        2 
   2  chr2_62085437     ASom    T    C        0      0        2 
   2  chr2_62085437     HCab    T    C        0      0        2 
   2  chr2_62085437     HPrz    T    C        0      0        2 
   2  chr2_62085437     ZBoe    T    C        0      0        2 
   2  chr2_62085437     ZGre    T    C        0      0        2 
   2  chr2_62085437     ZHar    T    C        0      0        2 
   2  chr2_62085437   Sample    T    C        0      0        2 
   2  chr2_62093981     AAsi    A    G        0      0        2 
   2  chr2_62093981     AKia    A    G        0      0        2 
   2  chr2_62093981     AOna    A    G        0      0        2 
   2  chr2_62093981     ASom    A    G        1      2        2 
   2  chr2_62093981     HCab    A    G        0      0        2 
   2  chr2_62093981     HPrz    A    G        0      0        2 
   2  chr2_62093981     ZBoe    A    G        0      0        2 
   2  chr2_62093981     ZGre    A    G        0      0        2 
   2  chr2_62093981     ZHar    A    G        0      0        2 
   2  chr2_62093981   Sample    A    G        0      0        2 
   2  chr2_62099929     AAsi    C    T        0      0        2 
   2  chr2_62099929     AKia    C    T        0      0        2 
   2  chr2_62099929     AOna    C    T        0      0        2 
   2  chr2_62099929     ASom    C    T        0      0        2 
   2  chr2_62099929     HCab    C    T        0      0        2 
   2  chr2_62099929     HPrz    C    T        0      0        2 
   2  chr2_62099929     ZBoe    C    T        0      0        2 
   2  chr2_62099929     ZGre    C    T      0.5      1        2 
   2  chr2_62099929     ZHar    C    T        0      0        2 
   2  chr2_62099929   Sample    C    T        0      0        2 
   2  chr2_62103760     AAsi    A    G        0      0        2 
   2  chr2_62103760     AKia    A    G        0      0        2 
   2  chr2_62103760     AOna    A    G        0      0        2 
   2  chr2_62103760     ASom    A    G        0      0        2 
   2  chr2_62103760     HCab    A    G        0      0        2 
   2  chr2_62103760     HPrz    A    G        0      0        2 
   2  chr2_62103760     ZBoe    A    G        0      0        2 
   2  chr2_62103760     ZGre    A    G        0      0        2 
   2  chr2_62103760     ZHar    A    G      0.5      1        2 
   2  chr2_62103760   Sample    A    G        0      0        2 
   2  chr2_62108288     AAsi    G    A        0      0        2 
   2  chr2_62108288     AKia    G    A        0      0        2 
   2  chr2_62108288     AOna    G    A        0      0        2 
   2  chr2_62108288     ASom    G    A        0      0        2 
   2  chr2_62108288     HCab    G    A        1      2        2 
   2  chr2_62108288     HPrz    G    A        1      2        2 
   2  chr2_62108288     ZBoe    G    A        0      0        2 
   2  chr2_62108288     ZGre    G    A        0      0        2 
   2  chr2_62108288     ZHar    G    A        0      0        2 
   2  chr2_62108288   Sample    G    A        0      0        2 
   2  chr2_62109374     AAsi    A    G        0      0        2 
   2  chr2_62109374     AKia    A    G        0      0        2 
   2  chr2_62109374     AOna    A    G        0      0        2 
   2  chr2_62109374     ASom    A    G        0      0        2 
   2  chr2_62109374     HCab    A    G        1      2        2 
   2  chr2_62109374     HPrz    A    G        1      2        2 
   2  chr2_62109374     ZBoe    A    G        0      0        2 
   2  chr2_62109374     ZGre    A    G        0      0        2 
   2  chr2_62109374     ZHar    A    G        0      0        2 
   2  chr2_62109374   Sample    A    G        0      0        2 
   2  chr2_62117043     AAsi    G    A        0      0        2 
   2  chr2_62117043     AKia    G    A        0      0        2 
   2  chr2_62117043     AOna    G    A        0      0        2 
   2  chr2_62117043     ASom    G    A        0      0        2 
   2  chr2_62117043     HCab    G    A        1      2        2 
   2  chr2_62117043     HPrz    G    A        1      2        2 
   2  chr2_62117043     ZBoe    G    A        0      0        2 
   2  chr2_62117043     ZGre    G    A        0      0        2 
   2  chr2_62117043     ZHar    G    A        0      0        2 
   2  chr2_62117043   Sample    G    A        0      0        2 
   2  chr2_62120659     AAsi    C    A        0      0        2 
   2  chr2_62120659     AKia    C    A        0      0        2 
   2  chr2_62120659     AOna    C    A        0      0        2 
   2  chr2_62120659     ASom    C    A        0      0        2 
   2  chr2_62120659     HCab    C    A        1      2        2 
   2  chr2_62120659     HPrz    C    A        1      2        2 
   2  chr2_62120659     ZBoe    C    A        0      0        2 
   2  chr2_62120659     ZGre    C    A        0      0        2 
   2  chr2_62120659     ZHar    C    A        0      0        2 
   2  chr2_62120659   Sample    C    A        0      0        2 
   2  chr2_62123181     AAsi    G    A        0      0        2 
   2  chr2_62123181     AKia    G    A        0      0        2 
   2  chr2_62123181     AOna    G    A        0      0        2 
   2  chr2_62123181     ASom    G    A        0      0        2 
   2  chr2_62123181     HCab    G    A        0      0        2 
   2  chr2_62123181     HPrz    G    A        0      0        2 
   2  chr2_62123181     ZBoe    G    A      0.5      1        2 
   2  chr2_62123181     ZGre    G    A        0      0        2 
   2  chr2_62123181     ZHar    G    A        0      0        2 
   2  chr2_62123181   Sample    G    A        0      0        2 
   2  chr2_62127750     AAsi    A    C        0      0        2 
   2  chr2_62127750     AKia    A    C        0      0        2 
   2  chr2_62127750     AOna    A    C        0      0        2 
   2  chr2_62127750     ASom    A    C        0      0        2 
   2  chr2_62127750     HCab    A    C        1      2        2 
   2  chr2_62127750     HPrz    A    C        1      2        2 
   2  chr2_62127750     ZBoe    A    C        0      0        2 
   2  chr2_62127750     ZGre    A    C        0      0        2 
   2  chr2_62127750     ZHar    A    C        0      0        2 
   2  chr2_62127750   Sample    A    C        0      0        2 
   2  chr2_62128282     AAsi    G    C        0      0        2 
   2  chr2_62128282     AKia    G    C        0      0        2 
   2  chr2_62128282     AOna    G    C        0      0        2 
   2  chr2_62128282     ASom    G    C        0      0        2 
   2  chr2_62128282     HCab    G    C        1      2        2 
   2  chr2_62128282     HPrz    G    C        1      2        2 
   2  chr2_62128282     ZBoe    G    C        0      0        2 
   2  chr2_62128282     ZGre    G    C        0      0        2 
   2  chr2_62128282     ZHar    G    C        0      0        2 
   2  chr2_62128282   Sample    G    C        0      0        2 
   2  chr2_62131841     AAsi    A    C        0      0        2 
   2  chr2_62131841     AKia    A    C        0      0        2 
   2  chr2_62131841     AOna    A    C      0.5      1        2 
   2  chr2_62131841     ASom    A    C        0      0        2 
   2  chr2_62131841     HCab    A    C        0      0        2 
   2  chr2_62131841     HPrz    A    C        0      0        2 
   2  chr2_62131841     ZBoe    A    C        0      0        2 
   2  chr2_62131841     ZGre    A    C        0      0        2 
   2  chr2_62131841     ZHar    A    C        0      0        2 
   2  chr2_62131841   Sample    A    C        0      0        2 
   2  chr2_62133432     AAsi    G    A      0.5      1        2 
   2  chr2_62133432     AKia    G    A        0      0        2 
   2  chr2_62133432     AOna    G    A        0      0        2 
   2  chr2_62133432     ASom    G    A        0      0        2 
   2  chr2_62133432     HCab    G    A        0      0        2 
   2  chr2_62133432     HPrz    G    A        0      0        2 
   2  chr2_62133432     ZBoe    G    A        0      0        2 
   2  chr2_62133432     ZGre    G    A        0      0        2 
   2  chr2_62133432     ZHar    G    A        0      0        2 
   2  chr2_62133432   Sample    G    A        1      2        2 
   2  chr2_62134295     AAsi    A    G        0      0        2 
   2  chr2_62134295     AKia    A    G        0      0        2 
   2  chr2_62134295     AOna    A    G        0      0        2 
   2  chr2_62134295     ASom    A    G        0      0        2 
   2  chr2_62134295     HCab    A    G        1      2        2 
   2  chr2_62134295     HPrz    A    G        1      2        2 
   2  chr2_62134295     ZBoe    A    G        0      0        2 
   2  chr2_62134295     ZGre    A    G        0      0        2 
   2  chr2_62134295     ZHar    A    G        0      0        2 
   2  chr2_62134295   Sample    A    G        0      0        2 
   2  chr2_62139077     AAsi    G    T        0      0        2 
   2  chr2_62139077     AKia    G    T        0      0        2 
   2  chr2_62139077     AOna    G    T        0      0        2 
   2  chr2_62139077     ASom    G    T        0      0        2 
   2  chr2_62139077     HCab    G    T        1      2        2 
   2  chr2_62139077     HPrz    G    T        1      2        2 
   2  chr2_62139077     ZBoe    G    T        0      0        2 
   2  chr2_62139077     ZGre    G    T        0      0        2 
   2  chr2_62139077     ZHar    G    T        0      0        2 
   2  chr2_62139077   Sample    G    T        0      0        2 
   2  chr2_62142795     AAsi    G    T        0      0        2 
   2  chr2_62142795     AKia    G    T      0.5      1        2 
   2  chr2_62142795     AOna    G    T        1      2        2 
   2  chr2_62142795     ASom    G    T        0      0        2 
   2  chr2_62142795     HCab    G    T        0      0        2 
   2  chr2_62142795     HPrz    G    T        0      0        2 
   2  chr2_62142795     ZBoe    G    T        0      0        2 
   2  chr2_62142795     ZGre    G    T        0      0        2 
   2  chr2_62142795     ZHar    G    T        0      0        2 
   2  chr2_62142795   Sample    G    T        0      0        2 
   2  chr2_62154347     AAsi    G    T        0      0        2 
   2  chr2_62154347     AKia    G    T        0      0        2 
   2  chr2_62154347     AOna    G    T        0      0        2 
   2  chr2_62154347     ASom    G    T        0      0        2 
   2  chr2_62154347     HCab    G    T      0.5      1        2 
   2  chr2_62154347     HPrz    G    T        0      0        2 
   2  chr2_62154347     ZBoe    G    T        0      0        2 
   2  chr2_62154347     ZGre    G    T        0      0        2 
   2  chr2_62154347     ZHar    G    T        0      0        2 
   2  chr2_62154347   Sample    G    T        0      0        2 
   2  chr2_62174677     AAsi    A    G        0      0        2 
   2  chr2_62174677     AKia    A    G        0      0        2 
   2  chr2_62174677     AOna    A    G        0      0        2 
   2  chr2_62174677     ASom    A    G        0      0        2 
   2  chr2_62174677     HCab    A    G        1      2        2 
   2  chr2_62174677     HPrz    A    G        1      2        2 
   2  chr2_62174677     ZBoe    A    G        0      0        2 
   2  chr2_62174677     ZGre    A    G        0      0        2 
   2  chr2_62174677     ZHar    A    G        0      0        2 
   2  chr2_62174677   Sample    A    G        0      0        2 
   2  chr2_62178578     AAsi    C    T        0      0        2 
   2  chr2_62178578     AKia    C    T      0.5      1        2 
   2  chr2_62178578     AOna    C    T        0      0        2 
   2  chr2_62178578     ASom    C    T        0      0        2 
   2  chr2_62178578     HCab    C    T        0      0        2 
   2  chr2_62178578     HPrz    C    T        0      0        2 
   2  chr2_62178578     ZBoe    C    T        0      0        2 
   2  chr2_62178578     ZGre    C    T        0      0        2 
   2  chr2_62178578     ZHar    C    T        0      0        2 
   2  chr2_62178578   Sample    C    T        0      0        2 
   2  chr2_62179345     AAsi    T    C        0      0        2 
   2  chr2_62179345     AKia    T    C        0      0        2 
   2  chr2_62179345     AOna    T    C        0      0        2 
   2  chr2_62179345     ASom    T    C        0      0        2 
   2  chr2_62179345     HCab    T    C        1      2        2 
   2  chr2_62179345     HPrz    T    C        1      2        2 
   2  chr2_62179345     ZBoe    T    C        0      0        2 
   2  chr2_62179345     ZGre    T    C        0      0        2 
   2  chr2_62179345     ZHar    T    C        0      0        2 
   2  chr2_62179345   Sample    T    C        0      0        2 
   2  chr2_62190128     AAsi    A    G        0      0        2 
   2  chr2_62190128     AKia    A    G        0      0        2 
   2  chr2_62190128     AOna    A    G        0      0        2 
   2  chr2_62190128     ASom    A    G        0      0        2 
   2  chr2_62190128     HCab    A    G        0      0        2 
   2  chr2_62190128     HPrz    A    G        0      0        2 
   2  chr2_62190128     ZBoe    A    G        0      0        2 
   2  chr2_62190128     ZGre    A    G        0      0        2 
   2  chr2_62190128     ZHar    A    G        1      2        2 
   2  chr2_62190128   Sample    A    G        0      0        2 
   2  chr2_62203943     AAsi    T    C        0      0        2 
   2  chr2_62203943     AKia    T    C        0      0        2 
   2  chr2_62203943     AOna    T    C        0      0        2 
   2  chr2_62203943     ASom    T    C        0      0        2 
   2  chr2_62203943     HCab    T    C        0      0        2 
   2  chr2_62203943     HPrz    T    C        0      0        2 
   2  chr2_62203943     ZBoe    T    C        0      0        2 
   2  chr2_62203943     ZGre    T    C        0      0        2 
   2  chr2_62203943     ZHar    T    C        1      2        2 
   2  chr2_62203943   Sample    T    C        0      0        2 
   2  chr2_62215376     AAsi    T    C        0      0        2 
   2  chr2_62215376     AKia    T    C        0      0        2 
   2  chr2_62215376     AOna    T    C        0      0        2 
   2  chr2_62215376     ASom    T    C        0      0        2 
   2  chr2_62215376     HCab    T    C        0      0        2 
   2  chr2_62215376     HPrz    T    C        0      0        2 
   2  chr2_62215376     ZBoe    T    C      0.5      1        2 
   2  chr2_62215376     ZGre    T    C        0      0        2 
   2  chr2_62215376     ZHar    T    C        0      0        2 
   2  chr2_62215376   Sample    T    C        0      0        2 
   2  chr2_62258890     AAsi    G    A        0      0        2 
   2  chr2_62258890     AKia    G    A        0      0        2 
   2  chr2_62258890     AOna    G    A        0      0        2 
   2  chr2_62258890     ASom    G    A        0      0        2 
   2  chr2_62258890     HCab    G    A        0      0        2 
   2  chr2_62258890     HPrz    G    A        0      0        2 
   2  chr2_62258890     ZBoe    G    A      0.5      1        2 
   2  chr2_62258890     ZGre    G    A        0      0        2 
   2  chr2_62258890     ZHar    G    A        0      0        2 
   2  chr2_62258890   Sample    G    A        0      0        2 
   2  chr2_62266434     AAsi    G    A        1      2        2 
   2  chr2_62266434     AKia    G    A        0      0        2 
   2  chr2_62266434     AOna    G    A        0      0        2 
   2  chr2_62266434     ASom    G    A        1      2        2 
   2  chr2_62266434     HCab    G    A        0      0        2 
   2  chr2_62266434     HPrz    G    A        0      0        2 
   2  chr2_62266434     ZBoe    G    A        0      0        2 
   2  chr2_62266434     ZGre    G    A        0      0        2 
   2  chr2_62266434     ZHar    G    A        0      0        2 
   2  chr2_62266434   Sample    G    A        1      2        2 
   2  chr2_62272771     AAsi    T    G        0      0        2 
   2  chr2_62272771     AKia    T    G        0      0        2 
   2  chr2_62272771     AOna    T    G        0      0        2 
   2  chr2_62272771     ASom    T    G        0      0        2 
   2  chr2_62272771     HCab    T    G        1      2        2 
   2  chr2_62272771     HPrz    T    G        1      2        2 
   2  chr2_62272771     ZBoe    T    G        0      0        2 
   2  chr2_62272771     ZGre    T    G        0      0        2 
   2  chr2_62272771     ZHar    T    G        0      0        2 
   2  chr2_62272771   Sample    T    G        0      0        2 
   2  chr2_62289318     AAsi    A    G        0      0        2 
   2  chr2_62289318     AKia    A    G        0      0        2 
   2  chr2_62289318     AOna    A    G        0      0        2 
   2  chr2_62289318     ASom    A    G        0      0        2 
   2  chr2_62289318     HCab    A    G        1      2        2 
   2  chr2_62289318     HPrz    A    G        1      2        2 
   2  chr2_62289318     ZBoe    A    G        0      0        2 
   2  chr2_62289318     ZGre    A    G        0      0        2 
   2  chr2_62289318     ZHar    A    G        0      0        2 
   2  chr2_62289318   Sample    A    G        0      0        2 
   2  chr2_62291107     AAsi    T    C        0      0        2 
   2  chr2_62291107     AKia    T    C        0      0        2 
   2  chr2_62291107     AOna    T    C        1      2        2 
   2  chr2_62291107     ASom    T    C        0      0        2 
   2  chr2_62291107     HCab    T    C        0      0        2 
   2  chr2_62291107     HPrz    T    C        0      0        2 
   2  chr2_62291107     ZBoe    T    C        0      0        2 
   2  chr2_62291107     ZGre    T    C        0      0        2 
   2  chr2_62291107     ZHar    T    C        0      0        2 
   2  chr2_62291107   Sample    T    C        0      0        2 
   2  chr2_62291127     AAsi    T    G        0      0        2 
   2  chr2_62291127     AKia    T    G        0      0        2 
   2  chr2_62291127     AOna    T    G        0      0        2 
   2  chr2_62291127     ASom    T    G        0      0        2 
   2  chr2_62291127     HCab    T    G        1      2        2 
   2  chr2_62291127     HPrz    T    G        1      2        2 
   2  chr2_62291127     ZBoe    T    G        0      0        2 
   2  chr2_62291127     ZGre    T    G        0      0        2 
   2  chr2_62291127     ZHar    T    G        0      0        2 
   2  chr2_62291127   Sample    T    G        0      0        2 
   2  chr2_62291214     AAsi    A    G        0      0        2 
   2  chr2_62291214     AKia    A    G        0      0        2 
   2  chr2_62291214     AOna    A    G        0      0        2 
   2  chr2_62291214     ASom    A    G        0      0        2 
   2  chr2_62291214     HCab    A    G        0      0        2 
   2  chr2_62291214     HPrz    A    G        0      0        2 
   2  chr2_62291214     ZBoe    A    G        0      0        2 
   2  chr2_62291214     ZGre    A    G        0      0        2 
   2  chr2_62291214     ZHar    A    G        1      2        2 
   2  chr2_62291214   Sample    A    G        0      0        2 
   2  chr2_62292764     AAsi    G    T        0      0        2 
   2  chr2_62292764     AKia    G    T        0      0        2 
   2  chr2_62292764     AOna    G    T        1      2        2 
   2  chr2_62292764     ASom    G    T        0      0        2 
   2  chr2_62292764     HCab    G    T        0      0        2 
   2  chr2_62292764     HPrz    G    T        0      0        2 
   2  chr2_62292764     ZBoe    G    T        0      0        2 
   2  chr2_62292764     ZGre    G    T        0      0        2 
   2  chr2_62292764     ZHar    G    T        0      0        2 
   2  chr2_62292764   Sample    G    T        0      0        2 
   2  chr2_62305839     AAsi    G    A        0      0        2 
   2  chr2_62305839     AKia    G    A        0      0        2 
   2  chr2_62305839     AOna    G    A        0      0        2 
   2  chr2_62305839     ASom    G    A        0      0        2 
   2  chr2_62305839     HCab    G    A        0      0        2 
   2  chr2_62305839     HPrz    G    A      0.5      1        2 
   2  chr2_62305839     ZBoe    G    A        0      0        2 
   2  chr2_62305839     ZGre    G    A        0      0        2 
   2  chr2_62305839     ZHar    G    A        0      0        2 
   2  chr2_62305839   Sample    G    A        0      0        2 
   2  chr2_62310330     AAsi    T    C        0      0        2 
   2  chr2_62310330     AKia    T    C        0      0        2 
   2  chr2_62310330     AOna    T    C        1      2        2 
   2  chr2_62310330     ASom    T    C        0      0        2 
   2  chr2_62310330     HCab    T    C        0      0        2 
   2  chr2_62310330     HPrz    T    C        0      0        2 
   2  chr2_62310330     ZBoe    T    C        0      0        2 
   2  chr2_62310330     ZGre    T    C        0      0        2 
   2  chr2_62310330     ZHar    T    C        0      0        2 
   2  chr2_62310330   Sample    T    C        0      0        2 
   2  chr2_62314227     AAsi    G    A        0      0        2 
   2  chr2_62314227     AKia    G    A        0      0        2 
   2  chr2_62314227     AOna    G    A        0      0        2 
   2  chr2_62314227     ASom    G    A        0      0        2 
   2  chr2_62314227     HCab    G    A        0      0        2 
   2  chr2_62314227     HPrz    G    A        0      0        2 
   2  chr2_62314227     ZBoe    G    A        0      0        2 
   2  chr2_62314227     ZGre    G    A        0      0        2 
   2  chr2_62314227     ZHar    G    A        1      2        2 
   2  chr2_62314227   Sample    G    A        0      0        2 
   2  chr2_62320157     AAsi    A    C        0      0        2 
   2  chr2_62320157     AKia    A    C        0      0        2 
   2  chr2_62320157     AOna    A    C        0      0        2 
   2  chr2_62320157     ASom    A    C        0      0        2 
   2  chr2_62320157     HCab    A    C        0      0        2 
   2  chr2_62320157     HPrz    A    C        0      0        2 
   2  chr2_62320157     ZBoe    A    C        0      0        2 
   2  chr2_62320157     ZGre    A    C        1      2        2 
   2  chr2_62320157     ZHar    A    C        0      0        2 
   2  chr2_62320157   Sample    A    C        0      0        2 
   2  chr2_62326622     AAsi    T    C        0      0        2 
   2  chr2_62326622     AKia    T    C        0      0        2 
   2  chr2_62326622     AOna    T    C        0      0        2 
   2  chr2_62326622     ASom    T    C        0      0        2 
   2  chr2_62326622     HCab    T    C        0      0        2 
   2  chr2_62326622     HPrz    T    C        0      0        2 
   2  chr2_62326622     ZBoe    T    C        0      0        2 
   2  chr2_62326622     ZGre    T    C        0      0        2 
   2  chr2_62326622     ZHar    T    C        1      2        2 
   2  chr2_62326622   Sample    T    C        0      0        2 
   2  chr2_62327121     AAsi    A    G        0      0        2 
   2  chr2_62327121     AKia    A    G        0      0        2 
   2  chr2_62327121     AOna    A    G      0.5      1        2 
   2  chr2_62327121     ASom    A    G        0      0        2 
   2  chr2_62327121     HCab    A    G        0      0        2 
   2  chr2_62327121     HPrz    A    G        0      0        2 
   2  chr2_62327121     ZBoe    A    G        0      0        2 
   2  chr2_62327121     ZGre    A    G        0      0        2 
   2  chr2_62327121     ZHar    A    G        0      0        2 
   2  chr2_62327121   Sample    A    G        0      0        2 
   2  chr2_62331758     AAsi    G    T        0      0        2 
   2  chr2_62331758     AKia    G    T        1      2        2 
   2  chr2_62331758     AOna    G    T        0      0        2 
   2  chr2_62331758     ASom    G    T        0      0        2 
   2  chr2_62331758     HCab    G    T        0      0        2 
   2  chr2_62331758     HPrz    G    T        0      0        2 
   2  chr2_62331758     ZBoe    G    T        0      0        2 
   2  chr2_62331758     ZGre    G    T        0      0        2 
   2  chr2_62331758     ZHar    G    T        0      0        2 
   2  chr2_62331758   Sample    G    T        0      0        2 
   2  chr2_62336916     AAsi    G    T        0      0        2 
   2  chr2_62336916     AKia    G    T        0      0        2 
   2  chr2_62336916     AOna    G    T        1      2        2 
   2  chr2_62336916     ASom    G    T        0      0        2 
   2  chr2_62336916     HCab    G    T        0      0        2 
   2  chr2_62336916     HPrz    G    T        0      0        2 
   2  chr2_62336916     ZBoe    G    T        0      0        2 
   2  chr2_62336916     ZGre    G    T        0      0        2 
   2  chr2_62336916     ZHar    G    T        0      0        2 
   2  chr2_62336916   Sample    G    T        0      0        2 
   2  chr2_62346288     AAsi    C    A        0      0        2 
   2  chr2_62346288     AKia    C    A        1      2        2 
   2  chr2_62346288     AOna    C    A        0      0        2 
   2  chr2_62346288     ASom    C    A        0      0        2 
   2  chr2_62346288     HCab    C    A        0      0        2 
   2  chr2_62346288     HPrz    C    A        0      0        2 
   2  chr2_62346288     ZBoe    C    A        0      0        2 
   2  chr2_62346288     ZGre    C    A        0      0        2 
   2  chr2_62346288     ZHar    C    A        0      0        2 
   2  chr2_62346288   Sample    C    A        0      0        2 
   2  chr2_62347457     AAsi    A    C        0      0        2 
   2  chr2_62347457     AKia    A    C        0      0        2 
   2  chr2_62347457     AOna    A    C        0      0        2 
   2  chr2_62347457     ASom    A    C        0      0        2 
   2  chr2_62347457     HCab    A    C        0      0        2 
   2  chr2_62347457     HPrz    A    C        0      0        2 
   2  chr2_62347457     ZBoe    A    C        0      0        2 
   2  chr2_62347457     ZGre    A    C        0      0        2 
   2  chr2_62347457     ZHar    A    C      0.5      1        2 
   2  chr2_62347457   Sample    A    C        0      0        2 
   2  chr2_62363894     AAsi    T    C        0      0        2 
   2  chr2_62363894     AKia    T    C        0      0        2 
   2  chr2_62363894     AOna    T    C        0      0        2 
   2  chr2_62363894     ASom    T    C        0      0        2 
   2  chr2_62363894     HCab    T    C      0.5      1        2 
   2  chr2_62363894     HPrz    T    C      0.5      1        2 
   2  chr2_62363894     ZBoe    T    C        0      0        2 
   2  chr2_62363894     ZGre    T    C        0      0        2 
   2  chr2_62363894     ZHar    T    C        0      0        2 
   2  chr2_62363894   Sample    T    C        0      0        2 
   2  chr2_62364496     AAsi    A    G        0      0        2 
   2  chr2_62364496     AKia    A    G        0      0        2 
   2  chr2_62364496     AOna    A    G        0      0        2 
   2  chr2_62364496     ASom    A    G      0.5      1        2 
   2  chr2_62364496     HCab    A    G        0      0        2 
   2  chr2_62364496     HPrz    A    G        0      0        2 
   2  chr2_62364496     ZBoe    A    G        0      0        2 
   2  chr2_62364496     ZGre    A    G        0      0        2 
   2  chr2_62364496     ZHar    A    G        0      0        2 
   2  chr2_62364496   Sample    A    G        0      0        2 
   2  chr2_62364671     AAsi    A    G      0.5      1        2 
   2  chr2_62364671     AKia    A    G        0      0        2 
   2  chr2_62364671     AOna    A    G        0      0        2 
   2  chr2_62364671     ASom    A    G        0      0        2 
   2  chr2_62364671     HCab    A    G        0      0        2 
   2  chr2_62364671     HPrz    A    G        0      0        2 
   2  chr2_62364671     ZBoe    A    G        0      0        2 
   2  chr2_62364671     ZGre    A    G        0      0        2 
   2  chr2_62364671     ZHar    A    G        0      0        2 
   2  chr2_62364671   Sample    A    G        0      0        2 
   2  chr2_62377149     AAsi    G    A        0      0        2 
   2  chr2_62377149     AKia    G    A        0      0        2 
   2  chr2_62377149     AOna    G    A        0      0        2 
   2  chr2_62377149     ASom    G    A      0.5      1        2 
   2  chr2_62377149     HCab    G    A        0      0        2 
   2  chr2_62377149     HPrz    G    A        0      0        2 
   2  chr2_62377149     ZBoe    G    A        0      0        2 
   2  chr2_62377149     ZGre    G    A        0      0        2 
   2  chr2_62377149     ZHar    G    A        0      0        2 
   2  chr2_62377149   Sample    G    A        0      0        2 
   2  chr2_62391451     AAsi    A    G        0      0        2 
   2  chr2_62391451     AKia    A    G        0      0        2 
   2  chr2_62391451     AOna    A    G        0      0        2 
   2  chr2_62391451     ASom    A    G        0      0        2 
   2  chr2_62391451     HCab    A    G        0      0        2 
   2  chr2_62391451     HPrz    A    G        0      0        2 
   2  chr2_62391451     ZBoe    A    G        1      2        2 
   2  chr2_62391451     ZGre    A    G        0      0        2 
   2  chr2_62391451     ZHar    A    G        0      0        2 
   2  chr2_62391451   Sample    A    G        0      0        2 
   2  chr2_62406680     AAsi    C    G      0.5      1        2 
   2  chr2_62406680     AKia    C    G        0      0        2 
   2  chr2_62406680     AOna    C    G        0      0        2 
   2  chr2_62406680     ASom    C    G      0.5      1        2 
   2  chr2_62406680     HCab    C    G        0      0        2 
   2  chr2_62406680     HPrz    C    G        0      0        2 
   2  chr2_62406680     ZBoe    C    G        0      0        2 
   2  chr2_62406680     ZGre    C    G        0      0        2 
   2  chr2_62406680     ZHar    C    G        0      0        2 
   2  chr2_62406680   Sample    C    G        0      0        2 
   2  chr2_62410979     AAsi    A    G        0      0        2 
   2  chr2_62410979     AKia    A    G        0      0        2 
   2  chr2_62410979     AOna    A    G        0      0        2 
   2  chr2_62410979     ASom    A    G        0      0        2 
   2  chr2_62410979     HCab    A    G        0      0        2 
   2  chr2_62410979     HPrz    A    G        0      0        2 
   2  chr2_62410979     ZBoe    A    G      0.5      1        2 
   2  chr2_62410979     ZGre    A    G        0      0        2 
   2  chr2_62410979     ZHar    A    G        0      0        2 
   2  chr2_62410979   Sample    A    G        0      0        2 
   2  chr2_62413743     AAsi    T    C        0      0        2 
   2  chr2_62413743     AKia    T    C        0      0        2 
   2  chr2_62413743     AOna    T    C      0.5      1        2 
   2  chr2_62413743     ASom    T    C        0      0        2 
   2  chr2_62413743     HCab    T    C        0      0        2 
   2  chr2_62413743     HPrz    T    C        0      0        2 
   2  chr2_62413743     ZBoe    T    C        0      0        2 
   2  chr2_62413743     ZGre    T    C        0      0        2 
   2  chr2_62413743     ZHar    T    C        0      0        2 
   2  chr2_62413743   Sample    T    C        0      0        2 
   2  chr2_62430563     AAsi    T    C        0      0        2 
   2  chr2_62430563     AKia    T    C        0      0        2 
   2  chr2_62430563     AOna    T    C        0      0        2 
   2  chr2_62430563     ASom    T    C        0      0        2 
   2  chr2_62430563     HCab    T    C        0      0        2 
   2  chr2_62430563     HPrz    T    C        0      0        2 
   2  chr2_62430563     ZBoe    T    C        0      0        2 
   2  chr2_62430563     ZGre    T    C      0.5      1        2 
   2  chr2_62430563     ZHar    T    C        0      0        2 
   2  chr2_62430563   Sample    T    C        0      0        2 
   2  chr2_62435847     AAsi    T    C        0      0        2 
   2  chr2_62435847     AKia    T    C        0      0        2 
   2  chr2_62435847     AOna    T    C        0      0        2 
   2  chr2_62435847     ASom    T    C        0      0        2 
   2  chr2_62435847     HCab    T    C        0      0        2 
   2  chr2_62435847     HPrz    T    C        0      0        2 
   2  chr2_62435847     ZBoe    T    C        0      0        2 
   2  chr2_62435847     ZGre    T    C        1      2        2 
   2  chr2_62435847     ZHar    T    C        0      0        2 
   2  chr2_62435847   Sample    T    C        0      0        2 
   2  chr2_62438634     AAsi    T    C        0      0        2 
   2  chr2_62438634     AKia    T    C        1      2        2 
   2  chr2_62438634     AOna    T    C        1      2        2 
   2  chr2_62438634     ASom    T    C        0      0        2 
   2  chr2_62438634     HCab    T    C        0      0        2 
   2  chr2_62438634     HPrz    T    C        0      0        2 
   2  chr2_62438634     ZBoe    T    C        0      0        2 
   2  chr2_62438634     ZGre    T    C        0      0        2 
   2  chr2_62438634     ZHar    T    C        0      0        2 
   2  chr2_62438634   Sample    T    C        0      0        2 
   2  chr2_62445211     AAsi    C    T        1      2        2 
   2  chr2_62445211     AKia    C    T        0      0        2 
   2  chr2_62445211     AOna    C    T        0      0        2 
   2  chr2_62445211     ASom    C    T        1      2        2 
   2  chr2_62445211     HCab    C    T        0      0        2 
   2  chr2_62445211     HPrz    C    T        0      0        2 
   2  chr2_62445211     ZBoe    C    T        0      0        2 
   2  chr2_62445211     ZGre    C    T        0      0        2 
   2  chr2_62445211     ZHar    C    T        0      0        2 
   2  chr2_62445211   Sample    C    T        1      2        2 
   2  chr2_62454290     AAsi    T    C        0      0        2 
   2  chr2_62454290     AKia    T    C        0      0        2 
   2  chr2_62454290     AOna    T    C        0      0        2 
   2  chr2_62454290     ASom    T    C        0      0        2 
   2  chr2_62454290     HCab    T    C        1      2        2 
   2  chr2_62454290     HPrz    T    C        1      2        2 
   2  chr2_62454290     ZBoe    T    C        0      0        2 
   2  chr2_62454290     ZGre    T    C        0      0        2 
   2  chr2_62454290     ZHar    T    C        0      0        2 
   2  chr2_62454290   Sample    T    C        0      0        2 
   2  chr2_62455173     AAsi    T    C        0      0        2 
   2  chr2_62455173     AKia    T    C        0      0        2 
   2  chr2_62455173     AOna    T    C        0      0        2 
   2  chr2_62455173     ASom    T    C        1      2        2 
   2  chr2_62455173     HCab    T    C        0      0        2 
   2  chr2_62455173     HPrz    T    C        0      0        2 
   2  chr2_62455173     ZBoe    T    C        0      0        2 
   2  chr2_62455173     ZGre    T    C        0      0        2 
   2  chr2_62455173     ZHar    T    C        0      0        2 
   2  chr2_62455173   Sample    T    C        0      0        2 
   2  chr2_62459891     AAsi    A    G      0.5      1        2 
   2  chr2_62459891     AKia    A    G        0      0        2 
   2  chr2_62459891     AOna    A    G        0      0        2 
   2  chr2_62459891     ASom    A    G        0      0        2 
   2  chr2_62459891     HCab    A    G        0      0        2 
   2  chr2_62459891     HPrz    A    G        0      0        2 
   2  chr2_62459891     ZBoe    A    G        0      0        2 
   2  chr2_62459891     ZGre    A    G        0      0        2 
   2  chr2_62459891     ZHar    A    G        0      0        2 
   2  chr2_62459891   Sample    A    G        0      0        2 
   2  chr2_62460506     AAsi    C    T        0      0        2 
   2  chr2_62460506     AKia    C    T        0      0        2 
   2  chr2_62460506     AOna    C    T        0      0        2 
   2  chr2_62460506     ASom    C    T        0      0        2 
   2  chr2_62460506     HCab    C    T        1      2        2 
   2  chr2_62460506     HPrz    C    T        1      2        2 
   2  chr2_62460506     ZBoe    C    T        0      0        2 
   2  chr2_62460506     ZGre    C    T        0      0        2 
   2  chr2_62460506     ZHar    C    T        0      0        2 
   2  chr2_62460506   Sample    C    T        0      0        2 
   2  chr2_62461514     AAsi    T    C        0      0        2 
   2  chr2_62461514     AKia    T    C        0      0        2 
   2  chr2_62461514     AOna    T    C        0      0        2 
   2  chr2_62461514     ASom    T    C        0      0        2 
   2  chr2_62461514     HCab    T    C        0      0        2 
   2  chr2_62461514     HPrz    T    C        0      0        2 
   2  chr2_62461514     ZBoe    T    C        0      0        2 
   2  chr2_62461514     ZGre    T    C        0      0        2 
   2  chr2_62461514     ZHar    T    C        1      2        2 
   2  chr2_62461514   Sample    T    C        0      0        2 
   2  chr2_62469105     AAsi    C    T        0      0        2 
   2  chr2_62469105     AKia    C    T        0      0        2 
   2  chr2_62469105     AOna    C    T      0.5      1        2 
   2  chr2_62469105     ASom    C    T        0      0        2 
   2  chr2_62469105     HCab    C    T        0      0        2 
   2  chr2_62469105     HPrz    C    T        0      0        2 
   2  chr2_62469105     ZBoe    C    T        0      0        2 
   2  chr2_62469105     ZGre    C    T        0      0        2 
   2  chr2_62469105     ZHar    C    T        0      0        2 
   2  chr2_62469105   Sample    C    T        0      0        2 
   2  chr2_62469457     AAsi    T    C        0      0        2 
   2  chr2_62469457     AKia    T    C        0      0        2 
   2  chr2_62469457     AOna    T    C        0      0        2 
   2  chr2_62469457     ASom    T    C        0      0        2 
   2  chr2_62469457     HCab    T    C        0      0        2 
   2  chr2_62469457     HPrz    T    C        0      0        2 
   2  chr2_62469457     ZBoe    T    C        1      2        2 
   2  chr2_62469457     ZGre    T    C        0      0        2 
   2  chr2_62469457     ZHar    T    C        0      0        2 
   2  chr2_62469457   Sample    T    C        0      0        2 
   2  chr2_62471870     AAsi    G    A        0      0        2 
   2  chr2_62471870     AKia    G    A        0      0        2 
   2  chr2_62471870     AOna    G    A        0      0        2 
   2  chr2_62471870     ASom    G    A        0      0        2 
   2  chr2_62471870     HCab    G    A        0      0        2 
   2  chr2_62471870     HPrz    G    A        0      0        2 
   2  chr2_62471870     ZBoe    G    A        0      0        2 
   2  chr2_62471870     ZGre    G    A      0.5      1        2 
   2  chr2_62471870     ZHar    G    A        0      0        2 
   2  chr2_62471870   Sample    G    A        0      0        2 
   2  chr2_62483832     AAsi    C    T        0      0        2 
   2  chr2_62483832     AKia    C    T        0      0        2 
   2  chr2_62483832     AOna    C    T        0      0        2 
   2  chr2_62483832     ASom    C    T        0      0        2 
   2  chr2_62483832     HCab    C    T        0      0        2 
   2  chr2_62483832     HPrz    C    T        0      0        2 
   2  chr2_62483832     ZBoe    C    T        0      0        2 
   2  chr2_62483832     ZGre    C    T        1      2        2 
   2  chr2_62483832     ZHar    C    T        0      0        2 
   2  chr2_62483832   Sample    C    T        0      0        2 
   2  chr2_62492207     AAsi    A    G        0      0        2 
   2  chr2_62492207     AKia    A    G        0      0        2 
   2  chr2_62492207     AOna    A    G        0      0        2 
   2  chr2_62492207     ASom    A    G        0      0        2 
   2  chr2_62492207     HCab    A    G        1      2        2 
   2  chr2_62492207     HPrz    A    G        1      2        2 
   2  chr2_62492207     ZBoe    A    G        0      0        2 
   2  chr2_62492207     ZGre    A    G        0      0        2 
   2  chr2_62492207     ZHar    A    G        0      0        2 
   2  chr2_62492207   Sample    A    G        0      0        2 
   2  chr2_62492277     AAsi    G    C        0      0        2 
   2  chr2_62492277     AKia    G    C        0      0        2 
   2  chr2_62492277     AOna    G    C        0      0        2 
   2  chr2_62492277     ASom    G    C        0      0        2 
   2  chr2_62492277     HCab    G    C        1      2        2 
   2  chr2_62492277     HPrz    G    C        1      2        2 
   2  chr2_62492277     ZBoe    G    C        0      0        2 
   2  chr2_62492277     ZGre    G    C        0      0        2 
   2  chr2_62492277     ZHar    G    C        0      0        2 
   2  chr2_62492277   Sample    G    C        0      0        2 
   2  chr2_62499999     AAsi    T    C        0      0        2 
   2  chr2_62499999     AKia    T    C        0      0        2 
   2  chr2_62499999     AOna    T    C        0      0        2 
   2  chr2_62499999     ASom    T    C        0      0        2 
   2  chr2_62499999     HCab    T    C        1      2        2 
   2  chr2_62499999     HPrz    T    C        1      2        2 
   2  chr2_62499999     ZBoe    T    C        0      0        2 
   2  chr2_62499999     ZGre    T    C        0      0        2 
   2  chr2_62499999     ZHar    T    C        0      0        2 
   2  chr2_62499999   Sample    T    C        0      0        2 
   2  chr2_62506050     AAsi    C    T        0      0        2 
   2  chr2_62506050     AKia    C    T        0      0        2 
   2  chr2_62506050     AOna    C    T        0      0        2 
   2  chr2_62506050     ASom    C    T        0      0        2 
   2  chr2_62506050     HCab    C    T        1      2        2 
   2  chr2_62506050     HPrz    C    T        1      2        2 
   2  chr2_62506050     ZBoe    C    T        0      0        2 
   2  chr2_62506050     ZGre    C    T        0      0        2 
   2  chr2_62506050     ZHar    C    T        0      0        2 
   2  chr2_62506050   Sample    C    T        0      0        2 
   2  chr2_62507413     AAsi    G    A        0      0        2 
   2  chr2_62507413     AKia    G    A        0      0        2 
   2  chr2_62507413     AOna    G    A        0      0        2 
   2  chr2_62507413     ASom    G    A        0      0        2 
   2  chr2_62507413     HCab    G    A      0.5      1        2 
   2  chr2_62507413     HPrz    G    A        0      0        2 
   2  chr2_62507413     ZBoe    G    A        0      0        2 
   2  chr2_62507413     ZGre    G    A        0      0        2 
   2  chr2_62507413     ZHar    G    A        0      0        2 
   2  chr2_62507413   Sample    G    A        0      0        2 
   2  chr2_62515097     AAsi    A    G        0      0        2 
   2  chr2_62515097     AKia    A    G        0      0        2 
   2  chr2_62515097     AOna    A    G        0      0        2 
   2  chr2_62515097     ASom    A    G        0      0        2 
   2  chr2_62515097     HCab    A    G        0      0        2 
   2  chr2_62515097     HPrz    A    G        0      0        2 
   2  chr2_62515097     ZBoe    A    G        0      0        2 
   2  chr2_62515097     ZGre    A    G        1      2        2 
   2  chr2_62515097     ZHar    A    G        0      0        2 
   2  chr2_62515097   Sample    A    G        0      0        2 
   2  chr2_62516150     AAsi    C    T        0      0        2 
   2  chr2_62516150     AKia    C    T        0      0        2 
   2  chr2_62516150     AOna    C    T        0      0        2 
   2  chr2_62516150     ASom    C    T        0      0        2 
   2  chr2_62516150     HCab    C    T        1      2        2 
   2  chr2_62516150     HPrz    C    T        1      2        2 
   2  chr2_62516150     ZBoe    C    T        0      0        2 
   2  chr2_62516150     ZGre    C    T        0      0        2 
   2  chr2_62516150     ZHar    C    T        0      0        2 
   2  chr2_62516150   Sample    C    T        0      0        2 
   2  chr2_62518674     AAsi    G    C        0      0        2 
   2  chr2_62518674     AKia    G    C        0      0        2 
   2  chr2_62518674     AOna    G    C        0      0        2 
   2  chr2_62518674     ASom    G    C        0      0        2 
   2  chr2_62518674     HCab    G    C        0      0        2 
   2  chr2_62518674     HPrz    G    C        0      0        2 
   2  chr2_62518674     ZBoe    G    C      0.5      1        2 
   2  chr2_62518674     ZGre    G    C        0      0        2 
   2  chr2_62518674     ZHar    G    C        0      0        2 
   2  chr2_62518674   Sample    G    C        0      0        2 
   2  chr2_62548472     AAsi    G    A        0      0        2 
   2  chr2_62548472     AKia    G    A        0      0        2 
   2  chr2_62548472     AOna    G    A        0      0        2 
   2  chr2_62548472     ASom    G    A        0      0        2 
   2  chr2_62548472     HCab    G    A        0      0        2 
   2  chr2_62548472     HPrz    G    A        0      0        2 
   2  chr2_62548472     ZBoe    G    A        0      0        2 
   2  chr2_62548472     ZGre    G    A        1      2        2 
   2  chr2_62548472     ZHar    G    A        0      0        2 
   2  chr2_62548472   Sample    G    A        0      0        2 
   2  chr2_62548847     AAsi    T    C        0      0        2 
   2  chr2_62548847     AKia    T    C        0      0        2 
   2  chr2_62548847     AOna    T    C        0      0        2 
   2  chr2_62548847     ASom    T    C        0      0        2 
   2  chr2_62548847     HCab    T    C        0      0        2 
   2  chr2_62548847     HPrz    T    C        0      0        2 
   2  chr2_62548847     ZBoe    T    C        0      0        2 
   2  chr2_62548847     ZGre    T    C        0      0        2 
   2  chr2_62548847     ZHar    T    C      0.5      1        2 
   2  chr2_62548847   Sample    T    C        0      0        2 
   2  chr2_62549564     AAsi    T    C        0      0        2 
   2  chr2_62549564     AKia    T    C        0      0        2 
   2  chr2_62549564     AOna    T    C        0      0        2 
   2  chr2_62549564     ASom    T    C        0      0        2 
   2  chr2_62549564     HCab    T    C        0      0        2 
   2  chr2_62549564     HPrz    T    C        0      0        2 
   2  chr2_62549564     ZBoe    T    C      0.5      1        2 
   2  chr2_62549564     ZGre    T    C        0      0        2 
   2  chr2_62549564     ZHar    T    C        0      0        2 
   2  chr2_62549564   Sample    T    C        0      0        2 
   2  chr2_62550564     AAsi    C    A        0      0        2 
   2  chr2_62550564     AKia    C    A        0      0        2 
   2  chr2_62550564     AOna    C    A      0.5      1        2 
   2  chr2_62550564     ASom    C    A        0      0        2 
   2  chr2_62550564     HCab    C    A        0      0        2 
   2  chr2_62550564     HPrz    C    A        0      0        2 
   2  chr2_62550564     ZBoe    C    A        0      0        2 
   2  chr2_62550564     ZGre    C    A        0      0        2 
   2  chr2_62550564     ZHar    C    A        0      0        2 
   2  chr2_62550564   Sample    C    A        0      0        2 
   2  chr2_62550991     AAsi    T    C        0      0        2 
   2  chr2_62550991     AKia    T    C        0      0        2 
   2  chr2_62550991     AOna    T    C      0.5      1        2 
   2  chr2_62550991     ASom    T    C        0      0        2 
   2  chr2_62550991     HCab    T    C        0      0        2 
   2  chr2_62550991     HPrz    T    C        0      0        2 
   2  chr2_62550991     ZBoe    T    C        0      0        2 
   2  chr2_62550991     ZGre    T    C        0      0        2 
   2  chr2_62550991     ZHar    T    C        0      0        2 
   2  chr2_62550991   Sample    T    C        0      0        2 
   2  chr2_62557872     AAsi    C    A        0      0        2 
   2  chr2_62557872     AKia    C    A        0      0        2 
   2  chr2_62557872     AOna    C    A        0      0        2 
   2  chr2_62557872     ASom    C    A        0      0        2 
   2  chr2_62557872     HCab    C    A        0      0        2 
   2  chr2_62557872     HPrz    C    A        0      0        2 
   2  chr2_62557872     ZBoe    C    A        0      0        2 
   2  chr2_62557872     ZGre    C    A        1      2        2 
   2  chr2_62557872     ZHar    C    A        0      0        2 
   2  chr2_62557872   Sample    C    A        0      0        2 
   2  chr2_62558035     AAsi    G    T        0      0        2 
   2  chr2_62558035     AKia    G    T        1      2        2 
   2  chr2_62558035     AOna    G    T      0.5      1        2 
   2  chr2_62558035     ASom    G    T        0      0        2 
   2  chr2_62558035     HCab    G    T        0      0        2 
   2  chr2_62558035     HPrz    G    T        0      0        2 
   2  chr2_62558035     ZBoe    G    T        0      0        2 
   2  chr2_62558035     ZGre    G    T        0      0        2 
   2  chr2_62558035     ZHar    G    T        0      0        2 
   2  chr2_62558035   Sample    G    T        0      0        2 
   2  chr2_62558329     AAsi    C    T        0      0        2 
   2  chr2_62558329     AKia    C    T        0      0        2 
   2  chr2_62558329     AOna    C    T        0      0        2 
   2  chr2_62558329     ASom    C    T        0      0        2 
   2  chr2_62558329     HCab    C    T        1      2        2 
   2  chr2_62558329     HPrz    C    T        1      2        2 
   2  chr2_62558329     ZBoe    C    T        0      0        2 
   2  chr2_62558329     ZGre    C    T        0      0        2 
   2  chr2_62558329     ZHar    C    T        0      0        2 
   2  chr2_62558329   Sample    C    T        0      0        2 
   2  chr2_62568836     AAsi    A    G        1      2        2 
   2  chr2_62568836     AKia    A    G        0      0        2 
   2  chr2_62568836     AOna    A    G        0      0        2 
   2  chr2_62568836     ASom    A    G      0.5      1        2 
   2  chr2_62568836     HCab    A    G        0      0        2 
   2  chr2_62568836     HPrz    A    G        0      0        2 
   2  chr2_62568836     ZBoe    A    G        0      0        2 
   2  chr2_62568836     ZGre    A    G        0      0        2 
   2  chr2_62568836     ZHar    A    G        0      0        2 
   2  chr2_62568836   Sample    A    G        1      2        2 
   2  chr2_62572981     AAsi    T    G        0      0        2 
   2  chr2_62572981     AKia    T    G        0      0        2 
   2  chr2_62572981     AOna    T    G        0      0        2 
   2  chr2_62572981     ASom    T    G        0      0        2 
   2  chr2_62572981     HCab    T    G        0      0        2 
   2  chr2_62572981     HPrz    T    G        0      0        2 
   2  chr2_62572981     ZBoe    T    G        0      0        2 
   2  chr2_62572981     ZGre    T    G      0.5      1        2 
   2  chr2_62572981     ZHar    T    G        0      0        2 
   2  chr2_62572981   Sample    T    G        0      0        2 
   2  chr2_62574636     AAsi    C    T        0      0        2 
   2  chr2_62574636     AKia    C    T        0      0        2 
   2  chr2_62574636     AOna    C    T        0      0        2 
   2  chr2_62574636     ASom    C    T        0      0        2 
   2  chr2_62574636     HCab    C    T        0      0        2 
   2  chr2_62574636     HPrz    C    T        0      0        2 
   2  chr2_62574636     ZBoe    C    T        0      0        2 
   2  chr2_62574636     ZGre    C    T        0      0        2 
   2  chr2_62574636     ZHar    C    T        1      2        2 
   2  chr2_62574636   Sample    C    T        0      0        2 
   2  chr2_62580123     AAsi    A    G        0      0        2 
   2  chr2_62580123     AKia    A    G        0      0        2 
   2  chr2_62580123     AOna    A    G        0      0        2 
   2  chr2_62580123     ASom    A    G        0      0        2 
   2  chr2_62580123     HCab    A    G        0      0        2 
   2  chr2_62580123     HPrz    A    G        0      0        2 
   2  chr2_62580123     ZBoe    A    G      0.5      1        2 
   2  chr2_62580123     ZGre    A    G        0      0        2 
   2  chr2_62580123     ZHar    A    G        0      0        2 
   2  chr2_62580123   Sample    A    G        0      0        2 
   2  chr2_62582777     AAsi    C    T        0      0        2 
   2  chr2_62582777     AKia    C    T        0      0        2 
   2  chr2_62582777     AOna    C    T        0      0        2 
   2  chr2_62582777     ASom    C    T        0      0        2 
   2  chr2_62582777     HCab    C    T        1      2        2 
   2  chr2_62582777     HPrz    C    T        1      2        2 
   2  chr2_62582777     ZBoe    C    T        0      0        2 
   2  chr2_62582777     ZGre    C    T        0      0        2 
   2  chr2_62582777     ZHar    C    T        0      0        2 
   2  chr2_62582777   Sample    C    T        0      0        2 
   2  chr2_62587519     AAsi    C    T        0      0        2 
   2  chr2_62587519     AKia    C    T        0      0        2 
   2  chr2_62587519     AOna    C    T        0      0        2 
   2  chr2_62587519     ASom    C    T        0      0        2 
   2  chr2_62587519     HCab    C    T        0      0        2 
   2  chr2_62587519     HPrz    C    T        0      0        2 
   2  chr2_62587519     ZBoe    C    T        0      0        2 
   2  chr2_62587519     ZGre    C    T        0      0        2 
   2  chr2_62587519     ZHar    C    T        1      2        2 
   2  chr2_62587519   Sample    C    T        0      0        2 
   2  chr2_62591086     AAsi    A    G        0      0        2 
   2  chr2_62591086     AKia    A    G        0      0        2 
   2  chr2_62591086     AOna    A    G        0      0        2 
   2  chr2_62591086     ASom    A    G        0      0        2 
   2  chr2_62591086     HCab    A    G        1      2        2 
   2  chr2_62591086     HPrz    A    G        1      2        2 
   2  chr2_62591086     ZBoe    A    G        0      0        2 
   2  chr2_62591086     ZGre    A    G        0      0        2 
   2  chr2_62591086     ZHar    A    G        0      0        2 
   2  chr2_62591086   Sample    A    G        0      0        2 
   2  chr2_62604947     AAsi    A    G        1      2        2 
   2  chr2_62604947     AKia    A    G        0      0        2 
   2  chr2_62604947     AOna    A    G        0      0        2 
   2  chr2_62604947     ASom    A    G        1      2        2 
   2  chr2_62604947     HCab    A    G        0      0        2 
   2  chr2_62604947     HPrz    A    G        0      0        2 
   2  chr2_62604947     ZBoe    A    G        0      0        2 
   2  chr2_62604947     ZGre    A    G        0      0        2 
   2  chr2_62604947     ZHar    A    G        0      0        2 
   2  chr2_62604947   Sample    A    G        1      2        2 
   2  chr2_62606253     AAsi    C    G        0      0        2 
   2  chr2_62606253     AKia    C    G        0      0        2 
   2  chr2_62606253     AOna    C    G        0      0        2 
   2  chr2_62606253     ASom    C    G        0      0        2 
   2  chr2_62606253     HCab    C    G      0.5      1        2 
   2  chr2_62606253     HPrz    C    G        0      0        2 
   2  chr2_62606253     ZBoe    C    G        0      0        2 
   2  chr2_62606253     ZGre    C    G        0      0        2 
   2  chr2_62606253     ZHar    C    G        0      0        2 
   2  chr2_62606253   Sample    C    G        0      0        2 
   2  chr2_62609132     AAsi    G    A        0      0        2 
   2  chr2_62609132     AKia    G    A        0      0        2 
   2  chr2_62609132     AOna    G    A        0      0        2 
   2  chr2_62609132     ASom    G    A        0      0        2 
   2  chr2_62609132     HCab    G    A        0      0        2 
   2  chr2_62609132     HPrz    G    A        0      0        2 
   2  chr2_62609132     ZBoe    G    A        0      0        2 
   2  chr2_62609132     ZGre    G    A      0.5      1        2 
   2  chr2_62609132     ZHar    G    A        0      0        2 
   2  chr2_62609132   Sample    G    A        0      0        2 
   2  chr2_62614073     AAsi    A    G        0      0        2 
   2  chr2_62614073     AKia    A    G        0      0        2 
   2  chr2_62614073     AOna    A    G        0      0        2 
   2  chr2_62614073     ASom    A    G        0      0        2 
   2  chr2_62614073     HCab    A    G        0      0        2 
   2  chr2_62614073     HPrz    A    G        0      0        2 
   2  chr2_62614073     ZBoe    A    G        1      2        2 
   2  chr2_62614073     ZGre    A    G        0      0        2 
   2  chr2_62614073     ZHar    A    G        0      0        2 
   2  chr2_62614073   Sample    A    G        0      0        2 
   2  chr2_62623239     AAsi    A    G        0      0        2 
   2  chr2_62623239     AKia    A    G        0      0        2 
   2  chr2_62623239     AOna    A    G        0      0        2 
   2  chr2_62623239     ASom    A    G        0      0        2 
   2  chr2_62623239     HCab    A    G        1      2        2 
   2  chr2_62623239     HPrz    A    G        1      2        2 
   2  chr2_62623239     ZBoe    A    G        0      0        2 
   2  chr2_62623239     ZGre    A    G        0      0        2 
   2  chr2_62623239     ZHar    A    G        0      0        2 
   2  chr2_62623239   Sample    A    G        0      0        2 
   2  chr2_62624801     AAsi    A    G        0      0        2 
   2  chr2_62624801     AKia    A    G        0      0        2 
   2  chr2_62624801     AOna    A    G        0      0        2 
   2  chr2_62624801     ASom    A    G        0      0        2 
   2  chr2_62624801     HCab    A    G      0.5      1        2 
   2  chr2_62624801     HPrz    A    G        0      0        2 
   2  chr2_62624801     ZBoe    A    G        0      0        2 
   2  chr2_62624801     ZGre    A    G        0      0        2 
   2  chr2_62624801     ZHar    A    G        0      0        2 
   2  chr2_62624801   Sample    A    G        0      0        2 
   2  chr2_62629495     AAsi    T    C        0      0        2 
   2  chr2_62629495     AKia    T    C        0      0        2 
   2  chr2_62629495     AOna    T    C        0      0        2 
   2  chr2_62629495     ASom    T    C        0      0        2 
   2  chr2_62629495     HCab    T    C        1      2        2 
   2  chr2_62629495     HPrz    T    C        1      2        2 
   2  chr2_62629495     ZBoe    T    C        0      0        2 
   2  chr2_62629495     ZGre    T    C        0      0        2 
   2  chr2_62629495     ZHar    T    C        0      0        2 
   2  chr2_62629495   Sample    T    C        0      0        2 
   2  chr2_62633442     AAsi    A    C        0      0        2 
   2  chr2_62633442     AKia    A    C        0      0        2 
   2  chr2_62633442     AOna    A    C        0      0        2 
   2  chr2_62633442     ASom    A    C        1      2        2 
   2  chr2_62633442     HCab    A    C        0      0        2 
   2  chr2_62633442     HPrz    A    C        0      0        2 
   2  chr2_62633442     ZBoe    A    C        0      0        2 
   2  chr2_62633442     ZGre    A    C        0      0        2 
   2  chr2_62633442     ZHar    A    C        0      0        2 
   2  chr2_62633442   Sample    A    C        0      0        2 
   2  chr2_62640175     AAsi    A    T        0      0        2 
   2  chr2_62640175     AKia    A    T        0      0        2 
   2  chr2_62640175     AOna    A    T        0      0        2 
   2  chr2_62640175     ASom    A    T        0      0        2 
   2  chr2_62640175     HCab    A    T        0      0        2 
   2  chr2_62640175     HPrz    A    T        0      0        2 
   2  chr2_62640175     ZBoe    A    T        1      2        2 
   2  chr2_62640175     ZGre    A    T        1      2        2 
   2  chr2_62640175     ZHar    A    T        1      2        2 
   2  chr2_62640175   Sample    A    T        0      0        2 
   2  chr2_62640993     AAsi    G    A        0      0        2 
   2  chr2_62640993     AKia    G    A        0      0        2 
   2  chr2_62640993     AOna    G    A        0      0        2 
   2  chr2_62640993     ASom    G    A        1      2        2 
   2  chr2_62640993     HCab    G    A        0      0        2 
   2  chr2_62640993     HPrz    G    A        0      0        2 
   2  chr2_62640993     ZBoe    G    A        0      0        2 
   2  chr2_62640993     ZGre    G    A        0      0        2 
   2  chr2_62640993     ZHar    G    A        0      0        2 
   2  chr2_62640993   Sample    G    A        0      0        2 
   2  chr2_62650328     AAsi    T    G        0      0        2 
   2  chr2_62650328     AKia    T    G        0      0        2 
   2  chr2_62650328     AOna    T    G      0.5      1        2 
   2  chr2_62650328     ASom    T    G        0      0        2 
   2  chr2_62650328     HCab    T    G        0      0        2 
   2  chr2_62650328     HPrz    T    G        0      0        2 
   2  chr2_62650328     ZBoe    T    G        0      0        2 
   2  chr2_62650328     ZGre    T    G        0      0        2 
   2  chr2_62650328     ZHar    T    G        0      0        2 
   2  chr2_62650328   Sample    T    G        0      0        2 
   2  chr2_62652923     AAsi    A    G        0      0        2 
   2  chr2_62652923     AKia    A    G        0      0        2 
   2  chr2_62652923     AOna    A    G        0      0        2 
   2  chr2_62652923     ASom    A    G        0      0        2 
   2  chr2_62652923     HCab    A    G        0      0        2 
   2  chr2_62652923     HPrz    A    G        0      0        2 
   2  chr2_62652923     ZBoe    A    G      0.5      1        2 
   2  chr2_62652923     ZGre    A    G        0      0        2 
   2  chr2_62652923     ZHar    A    G        0      0        2 
   2  chr2_62652923   Sample    A    G        0      0        2 
   2  chr2_62659459     AAsi    A    G        0      0        2 
   2  chr2_62659459     AKia    A    G        0      0        2 
   2  chr2_62659459     AOna    A    G        0      0        2 
   2  chr2_62659459     ASom    A    G        0      0        2 
   2  chr2_62659459     HCab    A    G        0      0        2 
   2  chr2_62659459     HPrz    A    G        0      0        2 
   2  chr2_62659459     ZBoe    A    G        1      2        2 
   2  chr2_62659459     ZGre    A    G        0      0        2 
   2  chr2_62659459     ZHar    A    G        0      0        2 
   2  chr2_62659459   Sample    A    G        0      0        2 
   2  chr2_62662323     AAsi    G    C        0      0        2 
   2  chr2_62662323     AKia    G    C        0      0        2 
   2  chr2_62662323     AOna    G    C        1      2        2 
   2  chr2_62662323     ASom    G    C        0      0        2 
   2  chr2_62662323     HCab    G    C        1      2        2 
   2  chr2_62662323     HPrz    G    C        1      2        2 
   2  chr2_62662323     ZBoe    G    C        1      2        2 
   2  chr2_62662323     ZGre    G    C      0.5      1        2 
   2  chr2_62662323     ZHar    G    C        0      0        2 
   2  chr2_62662323   Sample    G    C        0      0        2 
   2  chr2_62664729     AAsi    T    C        0      0        2 
   2  chr2_62664729     AKia    T    C        0      0        2 
   2  chr2_62664729     AOna    T    C        0      0        2 
   2  chr2_62664729     ASom    T    C        0      0        2 
   2  chr2_62664729     HCab    T    C      0.5      1        2 
   2  chr2_62664729     HPrz    T    C        0      0        2 
   2  chr2_62664729     ZBoe    T    C        0      0        2 
   2  chr2_62664729     ZGre    T    C        0      0        2 
   2  chr2_62664729     ZHar    T    C        0      0        2 
   2  chr2_62664729   Sample    T    C        0      0        2 
   2  chr2_62677347     AAsi    G    A        0      0        2 
   2  chr2_62677347     AKia    G    A        0      0        2 
   2  chr2_62677347     AOna    G    A        0      0        2 
   2  chr2_62677347     ASom    G    A        0      0        2 
   2  chr2_62677347     HCab    G    A      0.5      1        2 
   2  chr2_62677347     HPrz    G    A        0      0        2 
   2  chr2_62677347     ZBoe    G    A        0      0        2 
   2  chr2_62677347     ZGre    G    A        0      0        2 
   2  chr2_62677347     ZHar    G    A        0      0        2 
   2  chr2_62677347   Sample    G    A        0      0        2 
   2  chr2_62677766     AAsi    G    A        0      0        2 
   2  chr2_62677766     AKia    G    A        0      0        2 
   2  chr2_62677766     AOna    G    A      0.5      1        2 
   2  chr2_62677766     ASom    G    A        0      0        2 
   2  chr2_62677766     HCab    G    A        0      0        2 
   2  chr2_62677766     HPrz    G    A        0      0        2 
   2  chr2_62677766     ZBoe    G    A        0      0        2 
   2  chr2_62677766     ZGre    G    A        0      0        2 
   2  chr2_62677766     ZHar    G    A        0      0        2 
   2  chr2_62677766   Sample    G    A        0      0        2 
   2  chr2_62681824     AAsi    A    G        0      0        2 
   2  chr2_62681824     AKia    A    G        0      0        2 
   2  chr2_62681824     AOna    A    G        0      0        2 
   2  chr2_62681824     ASom    A    G      0.5      1        2 
   2  chr2_62681824     HCab    A    G        0      0        2 
   2  chr2_62681824     HPrz    A    G        0      0        2 
   2  chr2_62681824     ZBoe    A    G        0      0        2 
   2  chr2_62681824     ZGre    A    G        0      0        2 
   2  chr2_62681824     ZHar    A    G        0      0        2 
   2  chr2_62681824   Sample    A    G        0      0        2 
   2  chr2_62683586     AAsi    C    T        0      0        2 
   2  chr2_62683586     AKia    C    T        0      0        2 
   2  chr2_62683586     AOna    C    T        0      0        2 
   2  chr2_62683586     ASom    C    T        0      0        2 
   2  chr2_62683586     HCab    C    T        1      2        2 
   2  chr2_62683586     HPrz    C    T        1      2        2 
   2  chr2_62683586     ZBoe    C    T        0      0        2 
   2  chr2_62683586     ZGre    C    T        0      0        2 
   2  chr2_62683586     ZHar    C    T        0      0        2 
   2  chr2_62683586   Sample    C    T        0      0        2 
   2  chr2_62686204     AAsi    C    T        0      0        2 
   2  chr2_62686204     AKia    C    T        0      0        2 
   2  chr2_62686204     AOna    C    T        0      0        2 
   2  chr2_62686204     ASom    C    T        0      0        2 
   2  chr2_62686204     HCab    C    T        0      0        2 
   2  chr2_62686204     HPrz    C    T        0      0        2 
   2  chr2_62686204     ZBoe    C    T        0      0        2 
   2  chr2_62686204     ZGre    C    T        0      0        2 
   2  chr2_62686204     ZHar    C    T      0.5      1        2 
   2  chr2_62686204   Sample    C    T        0      0        2 
   2  chr2_62693473     AAsi    A    G        0      0        2 
   2  chr2_62693473     AKia    A    G        0      0        2 
   2  chr2_62693473     AOna    A    G        0      0        2 
   2  chr2_62693473     ASom    A    G        0      0        2 
   2  chr2_62693473     HCab    A    G        1      2        2 
   2  chr2_62693473     HPrz    A    G        1      2        2 
   2  chr2_62693473     ZBoe    A    G        0      0        2 
   2  chr2_62693473     ZGre    A    G        0      0        2 
   2  chr2_62693473     ZHar    A    G        0      0        2 
   2  chr2_62693473   Sample    A    G        0      0        2 
   2  chr2_62700213     AAsi    T    C        0      0        2 
   2  chr2_62700213     AKia    T    C        0      0        2 
   2  chr2_62700213     AOna    T    C      0.5      1        2 
   2  chr2_62700213     ASom    T    C        0      0        2 
   2  chr2_62700213     HCab    T    C      0.5      1        2 
   2  chr2_62700213     HPrz    T    C        0      0        2 
   2  chr2_62700213     ZBoe    T    C        0      0        2 
   2  chr2_62700213     ZGre    T    C        0      0        2 
   2  chr2_62700213     ZHar    T    C        0      0        2 
   2  chr2_62700213   Sample    T    C        0      0        2 
   2  chr2_62705697     AAsi    C    T        0      0        2 
   2  chr2_62705697     AKia    C    T        0      0        2 
   2  chr2_62705697     AOna    C    T        0      0        2 
   2  chr2_62705697     ASom    C    T        0      0        2 
   2  chr2_62705697     HCab    C    T        1      2        2 
   2  chr2_62705697     HPrz    C    T        1      2        2 
   2  chr2_62705697     ZBoe    C    T        0      0        2 
   2  chr2_62705697     ZGre    C    T        0      0        2 
   2  chr2_62705697     ZHar    C    T        0      0        2 
   2  chr2_62705697   Sample    C    T        0      0        2 
   2  chr2_62709015     AAsi    T    C        0      0        2 
   2  chr2_62709015     AKia    T    C        0      0        2 
   2  chr2_62709015     AOna    T    C        1      2        2 
   2  chr2_62709015     ASom    T    C        0      0        2 
   2  chr2_62709015     HCab    T    C        0      0        2 
   2  chr2_62709015     HPrz    T    C        0      0        2 
   2  chr2_62709015     ZBoe    T    C        0      0        2 
   2  chr2_62709015     ZGre    T    C        0      0        2 
   2  chr2_62709015     ZHar    T    C        0      0        2 
   2  chr2_62709015   Sample    T    C        0      0        2 
   2  chr2_62709076     AAsi    T    G        0      0        2 
   2  chr2_62709076     AKia    T    G        1      2        2 
   2  chr2_62709076     AOna    T    G        1      2        2 
   2  chr2_62709076     ASom    T    G        0      0        2 
   2  chr2_62709076     HCab    T    G        0      0        2 
   2  chr2_62709076     HPrz    T    G        0      0        2 
   2  chr2_62709076     ZBoe    T    G        0      0        2 
   2  chr2_62709076     ZGre    T    G        0      0        2 
   2  chr2_62709076     ZHar    T    G        0      0        2 
   2  chr2_62709076   Sample    T    G        0      0        2 
   2  chr2_62712154     AAsi    G    A        0      0        2 
   2  chr2_62712154     AKia    G    A        0      0        2 
   2  chr2_62712154     AOna    G    A        0      0        2 
   2  chr2_62712154     ASom    G    A        0      0        2 
   2  chr2_62712154     HCab    G    A        0      0        2 
   2  chr2_62712154     HPrz    G    A        0      0        2 
   2  chr2_62712154     ZBoe    G    A        0      0        2 
   2  chr2_62712154     ZGre    G    A        1      2        2 
   2  chr2_62712154     ZHar    G    A        0      0        2 
   2  chr2_62712154   Sample    G    A        0      0        2 
   2  chr2_62714084     AAsi    C    A        0      0        2 
   2  chr2_62714084     AKia    C    A        1      2        2 
   2  chr2_62714084     AOna    C    A        1      2        2 
   2  chr2_62714084     ASom    C    A        0      0        2 
   2  chr2_62714084     HCab    C    A        1      2        2 
   2  chr2_62714084     HPrz    C    A        1      2        2 
   2  chr2_62714084     ZBoe    C    A        0      0        2 
   2  chr2_62714084     ZGre    C    A        0      0        2 
   2  chr2_62714084     ZHar    C    A        0      0        2 
   2  chr2_62714084   Sample    C    A        0      0        2 
   2  chr2_62715706     AAsi    C    T        0      0        2 
   2  chr2_62715706     AKia    C    T        0      0        2 
   2  chr2_62715706     AOna    C    T        0      0        2 
   2  chr2_62715706     ASom    C    T        0      0        2 
   2  chr2_62715706     HCab    C    T        0      0        2 
   2  chr2_62715706     HPrz    C    T        0      0        2 
   2  chr2_62715706     ZBoe    C    T        0      0        2 
   2  chr2_62715706     ZGre    C    T        1      2        2 
   2  chr2_62715706     ZHar    C    T        0      0        2 
   2  chr2_62715706   Sample    C    T        0      0        2 
   2  chr2_62718670     AAsi    T    C        0      0        2 
   2  chr2_62718670     AKia    T    C        0      0        2 
   2  chr2_62718670     AOna    T    C        0      0        2 
   2  chr2_62718670     ASom    T    C        0      0        2 
   2  chr2_62718670     HCab    T    C        0      0        2 
   2  chr2_62718670     HPrz    T    C        0      0        2 
   2  chr2_62718670     ZBoe    T    C        0      0        2 
   2  chr2_62718670     ZGre    T    C        0      0        2 
   2  chr2_62718670     ZHar    T    C        1      2        2 
   2  chr2_62718670   Sample    T    C        0      0        2 
   2  chr2_62722046     AAsi    T    C        0      0        2 
   2  chr2_62722046     AKia    T    C        1      2        2 
   2  chr2_62722046     AOna    T    C        1      2        2 
   2  chr2_62722046     ASom    T    C        0      0        2 
   2  chr2_62722046     HCab    T    C        0      0        2 
   2  chr2_62722046     HPrz    T    C        0      0        2 
   2  chr2_62722046     ZBoe    T    C        0      0        2 
   2  chr2_62722046     ZGre    T    C        0      0        2 
   2  chr2_62722046     ZHar    T    C        0      0        2 
   2  chr2_62722046   Sample    T    C        0      0        2 
   2  chr2_62749696     AAsi    C    A        0      0        2 
   2  chr2_62749696     AKia    C    A        0      0        2 
   2  chr2_62749696     AOna    C    A      0.5      1        2 
   2  chr2_62749696     ASom    C    A        0      0        2 
   2  chr2_62749696     HCab    C    A        0      0        2 
   2  chr2_62749696     HPrz    C    A        0      0        2 
   2  chr2_62749696     ZBoe    C    A        0      0        2 
   2  chr2_62749696     ZGre    C    A        0      0        2 
   2  chr2_62749696     ZHar    C    A        0      0        2 
   2  chr2_62749696   Sample    C    A        0      0        2 
   2  chr2_62757527     AAsi    C    G        0      0        2 
   2  chr2_62757527     AKia    C    G        0      0        2 
   2  chr2_62757527     AOna    C    G        0      0        2 
   2  chr2_62757527     ASom    C    G        0      0        2 
   2  chr2_62757527     HCab    C    G        1      2        2 
   2  chr2_62757527     HPrz    C    G        1      2        2 
   2  chr2_62757527     ZBoe    C    G        0      0        2 
   2  chr2_62757527     ZGre    C    G        0      0        2 
   2  chr2_62757527     ZHar    C    G        0      0        2 
   2  chr2_62757527   Sample    C    G        0      0        2 
   2  chr2_62764056     AAsi    A    G        0      0        2 
   2  chr2_62764056     AKia    A    G        0      0        2 
   2  chr2_62764056     AOna    A    G        0      0        2 
   2  chr2_62764056     ASom    A    G      0.5      1        2 
   2  chr2_62764056     HCab    A    G        0      0        2 
   2  chr2_62764056     HPrz    A    G        0      0        2 
   2  chr2_62764056     ZBoe    A    G        0      0        2 
   2  chr2_62764056     ZGre    A    G        0      0        2 
   2  chr2_62764056     ZHar    A    G        0      0        2 
   2  chr2_62764056   Sample    A    G        0      0        2 
   2  chr2_62765719     AAsi    C    T        0      0        2 
   2  chr2_62765719     AKia    C    T        0      0        2 
   2  chr2_62765719     AOna    C    T        0      0        2 
   2  chr2_62765719     ASom    C    T        0      0        2 
   2  chr2_62765719     HCab    C    T        1      2        2 
   2  chr2_62765719     HPrz    C    T        1      2        2 
   2  chr2_62765719     ZBoe    C    T        0      0        2 
   2  chr2_62765719     ZGre    C    T        0      0        2 
   2  chr2_62765719     ZHar    C    T        0      0        2 
   2  chr2_62765719   Sample    C    T        0      0        2 
   2  chr2_62766928     AAsi    C    T        0      0        2 
   2  chr2_62766928     AKia    C    T        0      0        2 
   2  chr2_62766928     AOna    C    T        0      0        2 
   2  chr2_62766928     ASom    C    T        0      0        2 
   2  chr2_62766928     HCab    C    T        0      0        2 
   2  chr2_62766928     HPrz    C    T        0      0        2 
   2  chr2_62766928     ZBoe    C    T        0      0        2 
   2  chr2_62766928     ZGre    C    T        1      2        2 
   2  chr2_62766928     ZHar    C    T        0      0        2 
   2  chr2_62766928   Sample    C    T        0      0        2 
   2  chr2_62772018     AAsi    A    G        0      0        2 
   2  chr2_62772018     AKia    A    G        1      2        2 
   2  chr2_62772018     AOna    A    G        0      0        2 
   2  chr2_62772018     ASom    A    G        0      0        2 
   2  chr2_62772018     HCab    A    G        0      0        2 
   2  chr2_62772018     HPrz    A    G        0      0        2 
   2  chr2_62772018     ZBoe    A    G        0      0        2 
   2  chr2_62772018     ZGre    A    G        0      0        2 
   2  chr2_62772018     ZHar    A    G        0      0        2 
   2  chr2_62772018   Sample    A    G        0      0        2 
   2  chr2_62775079     AAsi    G    C        0      0        2 
   2  chr2_62775079     AKia    G    C        0      0        2 
   2  chr2_62775079     AOna    G    C        0      0        2 
   2  chr2_62775079     ASom    G    C        0      0        2 
   2  chr2_62775079     HCab    G    C        0      0        2 
   2  chr2_62775079     HPrz    G    C        0      0        2 
   2  chr2_62775079     ZBoe    G    C        0      0        2 
   2  chr2_62775079     ZGre    G    C      0.5      1        2 
   2  chr2_62775079     ZHar    G    C        0      0        2 
   2  chr2_62775079   Sample    G    C        0      0        2 
   2  chr2_62776098     AAsi    T    C        1      2        2 
   2  chr2_62776098     AKia    T    C        1      2        2 
   2  chr2_62776098     AOna    T    C        0      0        2 
   2  chr2_62776098     ASom    T    C        1      2        2 
   2  chr2_62776098     HCab    T    C        0      0        2 
   2  chr2_62776098     HPrz    T    C        0      0        2 
   2  chr2_62776098     ZBoe    T    C        0      0        2 
   2  chr2_62776098     ZGre    T    C        0      0        2 
   2  chr2_62776098     ZHar    T    C        0      0        2 
   2  chr2_62776098   Sample    T    C        1      2        2 
   2  chr2_62780976     AAsi    T    C        0      0        2 
   2  chr2_62780976     AKia    T    C        0      0        2 
   2  chr2_62780976     AOna    T    C        1      2        2 
   2  chr2_62780976     ASom    T    C        0      0        2 
   2  chr2_62780976     HCab    T    C        0      0        2 
   2  chr2_62780976     HPrz    T    C        0      0        2 
   2  chr2_62780976     ZBoe    T    C        0      0        2 
   2  chr2_62780976     ZGre    T    C        0      0        2 
   2  chr2_62780976     ZHar    T    C        0      0        2 
   2  chr2_62780976   Sample    T    C        0      0        2 
   2  chr2_62788595     AAsi    T    G        0      0        2 
   2  chr2_62788595     AKia    T    G        0      0        2 
   2  chr2_62788595     AOna    T    G      0.5      1        2 
   2  chr2_62788595     ASom    T    G        0      0        2 
   2  chr2_62788595     HCab    T    G        0      0        2 
   2  chr2_62788595     HPrz    T    G        0      0        2 
   2  chr2_62788595     ZBoe    T    G        0      0        2 
   2  chr2_62788595     ZGre    T    G        0      0        2 
   2  chr2_62788595     ZHar    T    G        0      0        2 
   2  chr2_62788595   Sample    T    G        0      0        2 
   2  chr2_62790389     AAsi    T    A        0      0        2 
   2  chr2_62790389     AKia    T    A        1      2        2 
   2  chr2_62790389     AOna    T    A        0      0        2 
   2  chr2_62790389     ASom    T    A        0      0        2 
   2  chr2_62790389     HCab    T    A        0      0        2 
   2  chr2_62790389     HPrz    T    A        0      0        2 
   2  chr2_62790389     ZBoe    T    A        0      0        2 
   2  chr2_62790389     ZGre    T    A        0      0        2 
   2  chr2_62790389     ZHar    T    A        0      0        2 
   2  chr2_62790389   Sample    T    A        0      0        2 
   2  chr2_62796056     AAsi    T    G        0      0        2 
   2  chr2_62796056     AKia    T    G        0      0        2 
   2  chr2_62796056     AOna    T    G        0      0        2 
   2  chr2_62796056     ASom    T    G        0      0        2 
   2  chr2_62796056     HCab    T    G        0      0        2 
   2  chr2_62796056     HPrz    T    G        0      0        2 
   2  chr2_62796056     ZBoe    T    G        0      0        2 
   2  chr2_62796056     ZGre    T    G        1      2        2 
   2  chr2_62796056     ZHar    T    G        0      0        2 
   2  chr2_62796056   Sample    T    G        0      0        2 
   2  chr2_62808627     AAsi    G    A        0      0        2 
   2  chr2_62808627     AKia    G    A        0      0        2 
   2  chr2_62808627     AOna    G    A        0      0        2 
   2  chr2_62808627     ASom    G    A        0      0        2 
   2  chr2_62808627     HCab    G    A        0      0        2 
   2  chr2_62808627     HPrz    G    A        0      0        2 
   2  chr2_62808627     ZBoe    G    A      0.5      1        2 
   2  chr2_62808627     ZGre    G    A        0      0        2 
   2  chr2_62808627     ZHar    G    A        0      0        2 
   2  chr2_62808627   Sample    G    A        0      0        2 
   2  chr2_62808863     AAsi    T    C        0      0        2 
   2  chr2_62808863     AKia    T    C        0      0        2 
   2  chr2_62808863     AOna    T    C      0.5      1        2 
   2  chr2_62808863     ASom    T    C        0      0        2 
   2  chr2_62808863     HCab    T    C        0      0        2 
   2  chr2_62808863     HPrz    T    C        0      0        2 
   2  chr2_62808863     ZBoe    T    C        0      0        2 
   2  chr2_62808863     ZGre    T    C        0      0        2 
   2  chr2_62808863     ZHar    T    C        0      0        2 
   2  chr2_62808863   Sample    T    C        0      0        2 
   2  chr2_62813541     AAsi    C    T        0      0        2 
   2  chr2_62813541     AKia    C    T        0      0        2 
   2  chr2_62813541     AOna    C    T      0.5      1        2 
   2  chr2_62813541     ASom    C    T        0      0        2 
   2  chr2_62813541     HCab    C    T        0      0        2 
   2  chr2_62813541     HPrz    C    T        0      0        2 
   2  chr2_62813541     ZBoe    C    T        0      0        2 
   2  chr2_62813541     ZGre    C    T        0      0        2 
   2  chr2_62813541     ZHar    C    T        0      0        2 
   2  chr2_62813541   Sample    C    T        0      0        2 
   2  chr2_62816165     AAsi    T    C        0      0        2 
   2  chr2_62816165     AKia    T    C        0      0        2 
   2  chr2_62816165     AOna    T    C      0.5      1        2 
   2  chr2_62816165     ASom    T    C        0      0        2 
   2  chr2_62816165     HCab    T    C        0      0        2 
   2  chr2_62816165     HPrz    T    C        0      0        2 
   2  chr2_62816165     ZBoe    T    C      0.5      1        2 
   2  chr2_62816165     ZGre    T    C        0      0        2 
   2  chr2_62816165     ZHar    T    C        0      0        2 
   2  chr2_62816165   Sample    T    C        0      0        2 
   2  chr2_62819966     AAsi    T    C        0      0        2 
   2  chr2_62819966     AKia    T    C        0      0        2 
   2  chr2_62819966     AOna    T    C        0      0        2 
   2  chr2_62819966     ASom    T    C        0      0        2 
   2  chr2_62819966     HCab    T    C        0      0        2 
   2  chr2_62819966     HPrz    T    C        0      0        2 
   2  chr2_62819966     ZBoe    T    C        0      0        2 
   2  chr2_62819966     ZGre    T    C      0.5      1        2 
   2  chr2_62819966     ZHar    T    C        0      0        2 
   2  chr2_62819966   Sample    T    C        0      0        2 
   2  chr2_62826720     AAsi    A    G        0      0        2 
   2  chr2_62826720     AKia    A    G        0      0        2 
   2  chr2_62826720     AOna    A    G        0      0        2 
   2  chr2_62826720     ASom    A    G        0      0        2 
   2  chr2_62826720     HCab    A    G        1      2        2 
   2  chr2_62826720     HPrz    A    G        1      2        2 
   2  chr2_62826720     ZBoe    A    G        0      0        2 
   2  chr2_62826720     ZGre    A    G        0      0        2 
   2  chr2_62826720     ZHar    A    G        0      0        2 
   2  chr2_62826720   Sample    A    G        0      0        2 
   2  chr2_62827314     AAsi    T    G        0      0        2 
   2  chr2_62827314     AKia    T    G        0      0        2 
   2  chr2_62827314     AOna    T    G        0      0        2 
   2  chr2_62827314     ASom    T    G        0      0        2 
   2  chr2_62827314     HCab    T    G        1      2        2 
   2  chr2_62827314     HPrz    T    G        1      2        2 
   2  chr2_62827314     ZBoe    T    G        0      0        2 
   2  chr2_62827314     ZGre    T    G        0      0        2 
   2  chr2_62827314     ZHar    T    G        0      0        2 
   2  chr2_62827314   Sample    T    G        0      0        2 
   2  chr2_62827897     AAsi    G    A        0      0        2 
   2  chr2_62827897     AKia    G    A        0      0        2 
   2  chr2_62827897     AOna    G    A        0      0        2 
   2  chr2_62827897     ASom    G    A        0      0        2 
   2  chr2_62827897     HCab    G    A      0.5      1        2 
   2  chr2_62827897     HPrz    G    A        0      0        2 
   2  chr2_62827897     ZBoe    G    A        0      0        2 
   2  chr2_62827897     ZGre    G    A        0      0        2 
   2  chr2_62827897     ZHar    G    A        0      0        2 
   2  chr2_62827897   Sample    G    A        0      0        2 
   2  chr2_62828207     AAsi    T    C        0      0        2 
   2  chr2_62828207     AKia    T    C        0      0        2 
   2  chr2_62828207     AOna    T    C        0      0        2 
   2  chr2_62828207     ASom    T    C        0      0        2 
   2  chr2_62828207     HCab    T    C        0      0        2 
   2  chr2_62828207     HPrz    T    C        0      0        2 
   2  chr2_62828207     ZBoe    T    C        0      0        2 
   2  chr2_62828207     ZGre    T    C        1      2        2 
   2  chr2_62828207     ZHar    T    C        0      0        2 
   2  chr2_62828207   Sample    T    C        0      0        2 
   2  chr2_62835934     AAsi    G    C        1      2        2 
   2  chr2_62835934     AKia    G    C        0      0        2 
   2  chr2_62835934     AOna    G    C        0      0        2 
   2  chr2_62835934     ASom    G    C        1      2        2 
   2  chr2_62835934     HCab    G    C        0      0        2 
   2  chr2_62835934     HPrz    G    C        0      0        2 
   2  chr2_62835934     ZBoe    G    C        0      0        2 
   2  chr2_62835934     ZGre    G    C        0      0        2 
   2  chr2_62835934     ZHar    G    C        0      0        2 
   2  chr2_62835934   Sample    G    C        1      2        2 
   2  chr2_62841467     AAsi    C    G        0      0        2 
   2  chr2_62841467     AKia    C    G        0      0        2 
   2  chr2_62841467     AOna    C    G        0      0        2 
   2  chr2_62841467     ASom    C    G        0      0        2 
   2  chr2_62841467     HCab    C    G      0.5      1        2 
   2  chr2_62841467     HPrz    C    G        1      2        2 
   2  chr2_62841467     ZBoe    C    G        0      0        2 
   2  chr2_62841467     ZGre    C    G        0      0        2 
   2  chr2_62841467     ZHar    C    G        0      0        2 
   2  chr2_62841467   Sample    C    G        0      0        2 
   2  chr2_62846037     AAsi    A    G        0      0        2 
   2  chr2_62846037     AKia    A    G        0      0        2 
   2  chr2_62846037     AOna    A    G        0      0        2 
   2  chr2_62846037     ASom    A    G        0      0        2 
   2  chr2_62846037     HCab    A    G        1      2        2 
   2  chr2_62846037     HPrz    A    G        1      2        2 
   2  chr2_62846037     ZBoe    A    G        0      0        2 
   2  chr2_62846037     ZGre    A    G        0      0        2 
   2  chr2_62846037     ZHar    A    G        0      0        2 
   2  chr2_62846037   Sample    A    G        0      0        2 
   2  chr2_62846273     AAsi    C    T        0      0        2 
   2  chr2_62846273     AKia    C    T        0      0        2 
   2  chr2_62846273     AOna    C    T        1      2        2 
   2  chr2_62846273     ASom    C    T        0      0        2 
   2  chr2_62846273     HCab    C    T        0      0        2 
   2  chr2_62846273     HPrz    C    T        0      0        2 
   2  chr2_62846273     ZBoe    C    T        0      0        2 
   2  chr2_62846273     ZGre    C    T        0      0        2 
   2  chr2_62846273     ZHar    C    T        0      0        2 
   2  chr2_62846273   Sample    C    T        0      0        2 
   2  chr2_62855918     AAsi    G    T        0      0        2 
   2  chr2_62855918     AKia    G    T        0      0        2 
   2  chr2_62855918     AOna    G    T      0.5      1        2 
   2  chr2_62855918     ASom    G    T        0      0        2 
   2  chr2_62855918     HCab    G    T        0      0        2 
   2  chr2_62855918     HPrz    G    T        0      0        2 
   2  chr2_62855918     ZBoe    G    T        0      0        2 
   2  chr2_62855918     ZGre    G    T        0      0        2 
   2  chr2_62855918     ZHar    G    T        0      0        2 
   2  chr2_62855918   Sample    G    T        0      0        2 
   2  chr2_62860374     AAsi    C    T        0      0        2 
   2  chr2_62860374     AKia    C    T        0      0        2 
   2  chr2_62860374     AOna    C    T        0      0        2 
   2  chr2_62860374     ASom    C    T        0      0        2 
   2  chr2_62860374     HCab    C    T        1      2        2 
   2  chr2_62860374     HPrz    C    T        1      2        2 
   2  chr2_62860374     ZBoe    C    T        0      0        2 
   2  chr2_62860374     ZGre    C    T        0      0        2 
   2  chr2_62860374     ZHar    C    T        0      0        2 
   2  chr2_62860374   Sample    C    T        0      0        2 
   2  chr2_62878934     AAsi    T    C        0      0        2 
   2  chr2_62878934     AKia    T    C        0      0        2 
   2  chr2_62878934     AOna    T    C        0      0        2 
   2  chr2_62878934     ASom    T    C        0      0        2 
   2  chr2_62878934     HCab    T    C        1      2        2 
   2  chr2_62878934     HPrz    T    C        1      2        2 
   2  chr2_62878934     ZBoe    T    C        0      0        2 
   2  chr2_62878934     ZGre    T    C        0      0        2 
   2  chr2_62878934     ZHar    T    C        0      0        2 
   2  chr2_62878934   Sample    T    C        0      0        2 
   2  chr2_62895276     AAsi    C    A        0      0        2 
   2  chr2_62895276     AKia    C    A        0      0        2 
   2  chr2_62895276     AOna    C    A        0      0        2 
   2  chr2_62895276     ASom    C    A        0      0        2 
   2  chr2_62895276     HCab    C    A      0.5      1        2 
   2  chr2_62895276     HPrz    C    A        0      0        2 
   2  chr2_62895276     ZBoe    C    A        0      0        2 
   2  chr2_62895276     ZGre    C    A        0      0        2 
   2  chr2_62895276     ZHar    C    A        0      0        2 
   2  chr2_62895276   Sample    C    A        0      0        2 
   2  chr2_62911799     AAsi    T    C        0      0        2 
   2  chr2_62911799     AKia    T    C        0      0        2 
   2  chr2_62911799     AOna    T    C        0      0        2 
   2  chr2_62911799     ASom    T    C        0      0        2 
   2  chr2_62911799     HCab    T    C      0.5      1        2 
   2  chr2_62911799     HPrz    T    C        1      2        2 
   2  chr2_62911799     ZBoe    T    C        0      0        2 
   2  chr2_62911799     ZGre    T    C        0      0        2 
   2  chr2_62911799     ZHar    T    C        0      0        2 
   2  chr2_62911799   Sample    T    C        0      0        2 
   2  chr2_62913305     AAsi    G    A        0      0        2 
   2  chr2_62913305     AKia    G    A        0      0        2 
   2  chr2_62913305     AOna    G    A        0      0        2 
   2  chr2_62913305     ASom    G    A        0      0        2 
   2  chr2_62913305     HCab    G    A        1      2        2 
   2  chr2_62913305     HPrz    G    A        1      2        2 
   2  chr2_62913305     ZBoe    G    A        0      0        2 
   2  chr2_62913305     ZGre    G    A        0      0        2 
   2  chr2_62913305     ZHar    G    A        0      0        2 
   2  chr2_62913305   Sample    G    A        0      0        2 
   2  chr2_62913318     AAsi    C    T        0      0        2 
   2  chr2_62913318     AKia    C    T        0      0        2 
   2  chr2_62913318     AOna    C    T        0      0        2 
   2  chr2_62913318     ASom    C    T        0      0        2 
   2  chr2_62913318     HCab    C    T        1      2        2 
   2  chr2_62913318     HPrz    C    T        1      2        2 
   2  chr2_62913318     ZBoe    C    T        0      0        2 
   2  chr2_62913318     ZGre    C    T        0      0        2 
   2  chr2_62913318     ZHar    C    T        0      0        2 
   2  chr2_62913318   Sample    C    T        0      0        2 
   2  chr2_62921002     AAsi    T    A        0      0        2 
   2  chr2_62921002     AKia    T    A        0      0        2 
   2  chr2_62921002     AOna    T    A        0      0        2 
   2  chr2_62921002     ASom    T    A        0      0        2 
   2  chr2_62921002     HCab    T    A        0      0        2 
   2  chr2_62921002     HPrz    T    A        0      0        2 
   2  chr2_62921002     ZBoe    T    A        0      0        2 
   2  chr2_62921002     ZGre    T    A        0      0        2 
   2  chr2_62921002     ZHar    T    A        1      2        2 
   2  chr2_62921002   Sample    T    A        0      0        2 
   2  chr2_62935913     AAsi    C    G        0      0        2 
   2  chr2_62935913     AKia    C    G        0      0        2 
   2  chr2_62935913     AOna    C    G      0.5      1        2 
   2  chr2_62935913     ASom    C    G        0      0        2 
   2  chr2_62935913     HCab    C    G        0      0        2 
   2  chr2_62935913     HPrz    C    G        0      0        2 
   2  chr2_62935913     ZBoe    C    G        0      0        2 
   2  chr2_62935913     ZGre    C    G        0      0        2 
   2  chr2_62935913     ZHar    C    G        0      0        2 
   2  chr2_62935913   Sample    C    G        0      0        2 
   2  chr2_62936232     AAsi    A    T        0      0        2 
   2  chr2_62936232     AKia    A    T        0      0        2 
   2  chr2_62936232     AOna    A    T        0      0        2 
   2  chr2_62936232     ASom    A    T        0      0        2 
   2  chr2_62936232     HCab    A    T        1      2        2 
   2  chr2_62936232     HPrz    A    T        1      2        2 
   2  chr2_62936232     ZBoe    A    T        0      0        2 
   2  chr2_62936232     ZGre    A    T        0      0        2 
   2  chr2_62936232     ZHar    A    T        0      0        2 
   2  chr2_62936232   Sample    A    T        0      0        2 
   2  chr2_62940074     AAsi    T    C        0      0        2 
   2  chr2_62940074     AKia    T    C      0.5      1        2 
   2  chr2_62940074     AOna    T    C        0      0        2 
   2  chr2_62940074     ASom    T    C        0      0        2 
   2  chr2_62940074     HCab    T    C        0      0        2 
   2  chr2_62940074     HPrz    T    C        0      0        2 
   2  chr2_62940074     ZBoe    T    C        0      0        2 
   2  chr2_62940074     ZGre    T    C        0      0        2 
   2  chr2_62940074     ZHar    T    C        0      0        2 
   2  chr2_62940074   Sample    T    C        0      0        2 
   2  chr2_62940078     AAsi    A    G        0      0        2 
   2  chr2_62940078     AKia    A    G        0      0        2 
   2  chr2_62940078     AOna    A    G        0      0        2 
   2  chr2_62940078     ASom    A    G      0.5      1        2 
   2  chr2_62940078     HCab    A    G        0      0        2 
   2  chr2_62940078     HPrz    A    G        0      0        2 
   2  chr2_62940078     ZBoe    A    G        0      0        2 
   2  chr2_62940078     ZGre    A    G        0      0        2 
   2  chr2_62940078     ZHar    A    G        0      0        2 
   2  chr2_62940078   Sample    A    G        0      0        2 
   2  chr2_62951333     AAsi    C    T        0      0        2 
   2  chr2_62951333     AKia    C    T        0      0        2 
   2  chr2_62951333     AOna    C    T        0      0        2 
   2  chr2_62951333     ASom    C    T        0      0        2 
   2  chr2_62951333     HCab    C    T        0      0        2 
   2  chr2_62951333     HPrz    C    T        0      0        2 
   2  chr2_62951333     ZBoe    C    T      0.5      1        2 
   2  chr2_62951333     ZGre    C    T        0      0        2 
   2  chr2_62951333     ZHar    C    T        0      0        2 
   2  chr2_62951333   Sample    C    T        0      0        2 
   2  chr2_62951579     AAsi    G    A        0      0        2 
   2  chr2_62951579     AKia    G    A        0      0        2 
   2  chr2_62951579     AOna    G    A        0      0        2 
   2  chr2_62951579     ASom    G    A        0      0        2 
   2  chr2_62951579     HCab    G    A        0      0        2 
   2  chr2_62951579     HPrz    G    A        0      0        2 
   2  chr2_62951579     ZBoe    G    A      0.5      1        2 
   2  chr2_62951579     ZGre    G    A        0      0        2 
   2  chr2_62951579     ZHar    G    A        0      0        2 
   2  chr2_62951579   Sample    G    A        0      0        2 
   2  chr2_62964053     AAsi    A    T      0.5      1        2 
   2  chr2_62964053     AKia    A    T        0      0        2 
   2  chr2_62964053     AOna    A    T        0      0        2 
   2  chr2_62964053     ASom    A    T        1      2        2 
   2  chr2_62964053     HCab    A    T        0      0        2 
   2  chr2_62964053     HPrz    A    T        0      0        2 
   2  chr2_62964053     ZBoe    A    T        0      0        2 
   2  chr2_62964053     ZGre    A    T        0      0        2 
   2  chr2_62964053     ZHar    A    T        0      0        2 
   2  chr2_62964053   Sample    A    T        1      2        2 
   2  chr2_62976423     AAsi    A    G        0      0        2 
   2  chr2_62976423     AKia    A    G      0.5      1        2 
   2  chr2_62976423     AOna    A    G        0      0        2 
   2  chr2_62976423     ASom    A    G        0      0        2 
   2  chr2_62976423     HCab    A    G        0      0        2 
   2  chr2_62976423     HPrz    A    G        0      0        2 
   2  chr2_62976423     ZBoe    A    G        0      0        2 
   2  chr2_62976423     ZGre    A    G        0      0        2 
   2  chr2_62976423     ZHar    A    G        0      0        2 
   2  chr2_62976423   Sample    A    G        0      0        2 
   2  chr2_62977196     AAsi    C    T        0      0        2 
   2  chr2_62977196     AKia    C    T        0      0        2 
   2  chr2_62977196     AOna    C    T        0      0        2 
   2  chr2_62977196     ASom    C    T        0      0        2 
   2  chr2_62977196     HCab    C    T        1      2        2 
   2  chr2_62977196     HPrz    C    T        1      2        2 
   2  chr2_62977196     ZBoe    C    T        0      0        2 
   2  chr2_62977196     ZGre    C    T        0      0        2 
   2  chr2_62977196     ZHar    C    T        0      0        2 
   2  chr2_62977196   Sample    C    T        0      0        2 
   2  chr2_62986354     AAsi    C    T      0.5      1        2 
   2  chr2_62986354     AKia    C    T        0      0        2 
   2  chr2_62986354     AOna    C    T        0      0        2 
   2  chr2_62986354     ASom    C    T        0      0        2 
   2  chr2_62986354     HCab    C    T        0      0        2 
   2  chr2_62986354     HPrz    C    T        0      0        2 
   2  chr2_62986354     ZBoe    C    T        0      0        2 
   2  chr2_62986354     ZGre    C    T        0      0        2 
   2  chr2_62986354     ZHar    C    T        0      0        2 
   2  chr2_62986354   Sample    C    T        0      0        2 
   2  chr2_62991457     AAsi    T    C        0      0        2 
   2  chr2_62991457     AKia    T    C      0.5      1        2 
   2  chr2_62991457     AOna    T    C        1      2        2 
   2  chr2_62991457     ASom    T    C        0      0        2 
   2  chr2_62991457     HCab    T    C        0      0        2 
   2  chr2_62991457     HPrz    T    C        0      0        2 
   2  chr2_62991457     ZBoe    T    C        0      0        2 
   2  chr2_62991457     ZGre    T    C        0      0        2 
   2  chr2_62991457     ZHar    T    C        0      0        2 
   2  chr2_62991457   Sample    T    C        0      0        2 
   2  chr2_62996833     AAsi    A    C        0      0        2 
   2  chr2_62996833     AKia    A    C        0      0        2 
   2  chr2_62996833     AOna    A    C        0      0        2 
   2  chr2_62996833     ASom    A    C        0      0        2 
   2  chr2_62996833     HCab    A    C        1      2        2 
   2  chr2_62996833     HPrz    A    C        1      2        2 
   2  chr2_62996833     ZBoe    A    C        0      0        2 
   2  chr2_62996833     ZGre    A    C        0      0        2 
   2  chr2_62996833     ZHar    A    C        0      0        2 
   2  chr2_62996833   Sample    A    C        0      0        2 
   2  chr2_63002633     AAsi    T    C        0      0        2 
   2  chr2_63002633     AKia    T    C        0      0        2 
   2  chr2_63002633     AOna    T    C        0      0        2 
   2  chr2_63002633     ASom    T    C        0      0        2 
   2  chr2_63002633     HCab    T    C        1      2        2 
   2  chr2_63002633     HPrz    T    C        1      2        2 
   2  chr2_63002633     ZBoe    T    C        0      0        2 
   2  chr2_63002633     ZGre    T    C        0      0        2 
   2  chr2_63002633     ZHar    T    C        0      0        2 
   2  chr2_63002633   Sample    T    C        0      0        2 
   2  chr2_63007248     AAsi    T    A        0      0        2 
   2  chr2_63007248     AKia    T    A        0      0        2 
   2  chr2_63007248     AOna    T    A        0      0        2 
   2  chr2_63007248     ASom    T    A        0      0        2 
   2  chr2_63007248     HCab    T    A        1      2        2 
   2  chr2_63007248     HPrz    T    A        1      2        2 
   2  chr2_63007248     ZBoe    T    A        0      0        2 
   2  chr2_63007248     ZGre    T    A        0      0        2 
   2  chr2_63007248     ZHar    T    A        0      0        2 
   2  chr2_63007248   Sample    T    A        0      0        2 
   2  chr2_63008169     AAsi    G    A        0      0        2 
   2  chr2_63008169     AKia    G    A        0      0        2 
   2  chr2_63008169     AOna    G    A      0.5      1        2 
   2  chr2_63008169     ASom    G    A        0      0        2 
   2  chr2_63008169     HCab    G    A        0      0        2 
   2  chr2_63008169     HPrz    G    A        0      0        2 
   2  chr2_63008169     ZBoe    G    A        0      0        2 
   2  chr2_63008169     ZGre    G    A        0      0        2 
   2  chr2_63008169     ZHar    G    A        0      0        2 
   2  chr2_63008169   Sample    G    A        0      0        2 
   2  chr2_63019230     AAsi    G    C        0      0        2 
   2  chr2_63019230     AKia    G    C        0      0        2 
   2  chr2_63019230     AOna    G    C        0      0        2 
   2  chr2_63019230     ASom    G    C        0      0        2 
   2  chr2_63019230     HCab    G    C        1      2        2 
   2  chr2_63019230     HPrz    G    C        1      2        2 
   2  chr2_63019230     ZBoe    G    C        0      0        2 
   2  chr2_63019230     ZGre    G    C        0      0        2 
   2  chr2_63019230     ZHar    G    C        0      0        2 
   2  chr2_63019230   Sample    G    C        0      0        2 
   2  chr2_63041955     AAsi    A    T        0      0        2 
   2  chr2_63041955     AKia    A    T        0      0        2 
   2  chr2_63041955     AOna    A    T        0      0        2 
   2  chr2_63041955     ASom    A    T        0      0        2 
   2  chr2_63041955     HCab    A    T        0      0        2 
   2  chr2_63041955     HPrz    A    T        0      0        2 
   2  chr2_63041955     ZBoe    A    T      0.5      1        2 
   2  chr2_63041955     ZGre    A    T        0      0        2 
   2  chr2_63041955     ZHar    A    T        0      0        2 
   2  chr2_63041955   Sample    A    T        0      0        2 
   2  chr2_63043690     AAsi    A    T        0      0        2 
   2  chr2_63043690     AKia    A    T        0      0        2 
   2  chr2_63043690     AOna    A    T        0      0        2 
   2  chr2_63043690     ASom    A    T        0      0        2 
   2  chr2_63043690     HCab    A    T        1      2        2 
   2  chr2_63043690     HPrz    A    T        1      2        2 
   2  chr2_63043690     ZBoe    A    T        0      0        2 
   2  chr2_63043690     ZGre    A    T        0      0        2 
   2  chr2_63043690     ZHar    A    T        0      0        2 
   2  chr2_63043690   Sample    A    T        0      0        2 
   2  chr2_63060326     AAsi    T    C        0      0        2 
   2  chr2_63060326     AKia    T    C        0      0        2 
   2  chr2_63060326     AOna    T    C        0      0        2 
   2  chr2_63060326     ASom    T    C        0      0        2 
   2  chr2_63060326     HCab    T    C        1      2        2 
   2  chr2_63060326     HPrz    T    C        1      2        2 
   2  chr2_63060326     ZBoe    T    C        0      0        2 
   2  chr2_63060326     ZGre    T    C        0      0        2 
   2  chr2_63060326     ZHar    T    C        0      0        2 
   2  chr2_63060326   Sample    T    C        0      0        2 
   2  chr2_63060819     AAsi    T    C        0      0        2 
   2  chr2_63060819     AKia    T    C        0      0        2 
   2  chr2_63060819     AOna    T    C        0      0        2 
   2  chr2_63060819     ASom    T    C        0      0        2 
   2  chr2_63060819     HCab    T    C        0      0        2 
   2  chr2_63060819     HPrz    T    C        0      0        2 
   2  chr2_63060819     ZBoe    T    C        1      2        2 
   2  chr2_63060819     ZGre    T    C        1      2        2 
   2  chr2_63060819     ZHar    T    C        1      2        2 
   2  chr2_63060819   Sample    T    C        0      0        2 
   2  chr2_63063879     AAsi    A    G        0      0        2 
   2  chr2_63063879     AKia    A    G        0      0        2 
   2  chr2_63063879     AOna    A    G        0      0        2 
   2  chr2_63063879     ASom    A    G        0      0        2 
   2  chr2_63063879     HCab    A    G        0      0        2 
   2  chr2_63063879     HPrz    A    G        0      0        2 
   2  chr2_63063879     ZBoe    A    G        1      2        2 
   2  chr2_63063879     ZGre    A    G        0      0        2 
   2  chr2_63063879     ZHar    A    G        0      0        2 
   2  chr2_63063879   Sample    A    G        0      0        2 
   2  chr2_63065740     AAsi    A    G        0      0        2 
   2  chr2_63065740     AKia    A    G        0      0        2 
   2  chr2_63065740     AOna    A    G        0      0        2 
   2  chr2_63065740     ASom    A    G      0.5      1        2 
   2  chr2_63065740     HCab    A    G        0      0        2 
   2  chr2_63065740     HPrz    A    G        0      0        2 
   2  chr2_63065740     ZBoe    A    G        0      0        2 
   2  chr2_63065740     ZGre    A    G        0      0        2 
   2  chr2_63065740     ZHar    A    G        0      0        2 
   2  chr2_63065740   Sample    A    G        0      0        2 
   2  chr2_63067433     AAsi    A    G        0      0        2 
   2  chr2_63067433     AKia    A    G        0      0        2 
   2  chr2_63067433     AOna    A    G        0      0        2 
   2  chr2_63067433     ASom    A    G        0      0        2 
   2  chr2_63067433     HCab    A    G      0.5      1        2 
   2  chr2_63067433     HPrz    A    G        1      2        2 
   2  chr2_63067433     ZBoe    A    G        0      0        2 
   2  chr2_63067433     ZGre    A    G        0      0        2 
   2  chr2_63067433     ZHar    A    G        0      0        2 
   2  chr2_63067433   Sample    A    G        0      0        2 
   2  chr2_63089837     AAsi    G    T        0      0        2 
   2  chr2_63089837     AKia    G    T        0      0        2 
   2  chr2_63089837     AOna    G    T        1      2        2 
   2  chr2_63089837     ASom    G    T        0      0        2 
   2  chr2_63089837     HCab    G    T        0      0        2 
   2  chr2_63089837     HPrz    G    T        0      0        2 
   2  chr2_63089837     ZBoe    G    T        0      0        2 
   2  chr2_63089837     ZGre    G    T        0      0        2 
   2  chr2_63089837     ZHar    G    T        0      0        2 
   2  chr2_63089837   Sample    G    T        0      0        2 
   2  chr2_63091465     AAsi    C    T        0      0        2 
   2  chr2_63091465     AKia    C    T        0      0        2 
   2  chr2_63091465     AOna    C    T        0      0        2 
   2  chr2_63091465     ASom    C    T        0      0        2 
   2  chr2_63091465     HCab    C    T        1      2        2 
   2  chr2_63091465     HPrz    C    T        1      2        2 
   2  chr2_63091465     ZBoe    C    T        0      0        2 
   2  chr2_63091465     ZGre    C    T        0      0        2 
   2  chr2_63091465     ZHar    C    T        0      0        2 
   2  chr2_63091465   Sample    C    T        0      0        2 
   2  chr2_63092329     AAsi    G    A        1      2        2 
   2  chr2_63092329     AKia    G    A        1      2        2 
   2  chr2_63092329     AOna    G    A        1      2        2 
   2  chr2_63092329     ASom    G    A        1      2        2 
   2  chr2_63092329     HCab    G    A        0      0        2 
   2  chr2_63092329     HPrz    G    A        0      0        2 
   2  chr2_63092329     ZBoe    G    A        0      0        2 
   2  chr2_63092329     ZGre    G    A        0      0        2 
   2  chr2_63092329     ZHar    G    A        0      0        2 
   2  chr2_63092329   Sample    G    A        1      2        2 
   2  chr2_63093609     AAsi    A    T        1      2        2 
   2  chr2_63093609     AKia    A    T        1      2        2 
   2  chr2_63093609     AOna    A    T        1      2        2 
   2  chr2_63093609     ASom    A    T        1      2        2 
   2  chr2_63093609     HCab    A    T        0      0        2 
   2  chr2_63093609     HPrz    A    T        0      0        2 
   2  chr2_63093609     ZBoe    A    T        0      0        2 
   2  chr2_63093609     ZGre    A    T        0      0        2 
   2  chr2_63093609     ZHar    A    T        0      0        2 
   2  chr2_63093609   Sample    A    T        1      2        2 
   2  chr2_63102502     AAsi    T    A        0      0        2 
   2  chr2_63102502     AKia    T    A        1      2        2 
   2  chr2_63102502     AOna    T    A        1      2        2 
   2  chr2_63102502     ASom    T    A        0      0        2 
   2  chr2_63102502     HCab    T    A        0      0        2 
   2  chr2_63102502     HPrz    T    A        0      0        2 
   2  chr2_63102502     ZBoe    T    A        0      0        2 
   2  chr2_63102502     ZGre    T    A        0      0        2 
   2  chr2_63102502     ZHar    T    A        0      0        2 
   2  chr2_63102502   Sample    T    A        0      0        2 
   2  chr2_63106950     AAsi    G    A        0      0        2 
   2  chr2_63106950     AKia    G    A        0      0        2 
   2  chr2_63106950     AOna    G    A      0.5      1        2 
   2  chr2_63106950     ASom    G    A        0      0        2 
   2  chr2_63106950     HCab    G    A        0      0        2 
   2  chr2_63106950     HPrz    G    A        0      0        2 
   2  chr2_63106950     ZBoe    G    A        0      0        2 
   2  chr2_63106950     ZGre    G    A        0      0        2 
   2  chr2_63106950     ZHar    G    A        0      0        2 
   2  chr2_63106950   Sample    G    A        0      0        2 
   2  chr2_63117382     AAsi    T    C        0      0        2 
   2  chr2_63117382     AKia    T    C        0      0        2 
   2  chr2_63117382     AOna    T    C        0      0        2 
   2  chr2_63117382     ASom    T    C        0      0        2 
   2  chr2_63117382     HCab    T    C        0      0        2 
   2  chr2_63117382     HPrz    T    C        0      0        2 
   2  chr2_63117382     ZBoe    T    C        0      0        2 
   2  chr2_63117382     ZGre    T    C        0      0        2 
   2  chr2_63117382     ZHar    T    C        1      2        2 
   2  chr2_63117382   Sample    T    C        0      0        2 
   2  chr2_63130973     AAsi    G    A        1      2        2 
   2  chr2_63130973     AKia    G    A        0      0        2 
   2  chr2_63130973     AOna    G    A        0      0        2 
   2  chr2_63130973     ASom    G    A        0      0        2 
   2  chr2_63130973     HCab    G    A        0      0        2 
   2  chr2_63130973     HPrz    G    A        0      0        2 
   2  chr2_63130973     ZBoe    G    A        0      0        2 
   2  chr2_63130973     ZGre    G    A        0      0        2 
   2  chr2_63130973     ZHar    G    A        0      0        2 
   2  chr2_63130973   Sample    G    A        1      2        2 
   2  chr2_63133158     AAsi    C    G        0      0        2 
   2  chr2_63133158     AKia    C    G        0      0        2 
   2  chr2_63133158     AOna    C    G        0      0        2 
   2  chr2_63133158     ASom    C    G        0      0        2 
   2  chr2_63133158     HCab    C    G        1      2        2 
   2  chr2_63133158     HPrz    C    G        1      2        2 
   2  chr2_63133158     ZBoe    C    G        0      0        2 
   2  chr2_63133158     ZGre    C    G        0      0        2 
   2  chr2_63133158     ZHar    C    G        0      0        2 
   2  chr2_63133158   Sample    C    G        0      0        2 
   2  chr2_63135612     AAsi    G    T        0      0        2 
   2  chr2_63135612     AKia    G    T        0      0        2 
   2  chr2_63135612     AOna    G    T        0      0        2 
   2  chr2_63135612     ASom    G    T        0      0        2 
   2  chr2_63135612     HCab    G    T        1      2        2 
   2  chr2_63135612     HPrz    G    T        1      2        2 
   2  chr2_63135612     ZBoe    G    T        0      0        2 
   2  chr2_63135612     ZGre    G    T        0      0        2 
   2  chr2_63135612     ZHar    G    T        0      0        2 
   2  chr2_63135612   Sample    G    T        0      0        2 
   2  chr2_63157052     AAsi    A    G        0      0        2 
   2  chr2_63157052     AKia    A    G        0      0        2 
   2  chr2_63157052     AOna    A    G        0      0        2 
   2  chr2_63157052     ASom    A    G        0      0        2 
   2  chr2_63157052     HCab    A    G        1      2        2 
   2  chr2_63157052     HPrz    A    G        1      2        2 
   2  chr2_63157052     ZBoe    A    G        0      0        2 
   2  chr2_63157052     ZGre    A    G        0      0        2 
   2  chr2_63157052     ZHar    A    G        0      0        2 
   2  chr2_63157052   Sample    A    G        0      0        2 
   2  chr2_63160962     AAsi    T    C        0      0        2 
   2  chr2_63160962     AKia    T    C        0      0        2 
   2  chr2_63160962     AOna    T    C        0      0        2 
   2  chr2_63160962     ASom    T    C        0      0        2 
   2  chr2_63160962     HCab    T    C        0      0        2 
   2  chr2_63160962     HPrz    T    C        0      0        2 
   2  chr2_63160962     ZBoe    T    C        0      0        2 
   2  chr2_63160962     ZGre    T    C        0      0        2 
   2  chr2_63160962     ZHar    T    C        1      2        2 
   2  chr2_63160962   Sample    T    C        0      0        2 
   2  chr2_63163063     AAsi    A    G        1      2        2 
   2  chr2_63163063     AKia    A    G        0      0        2 
   2  chr2_63163063     AOna    A    G      0.5      1        2 
   2  chr2_63163063     ASom    A    G        1      2        2 
   2  chr2_63163063     HCab    A    G        0      0        2 
   2  chr2_63163063     HPrz    A    G        0      0        2 
   2  chr2_63163063     ZBoe    A    G        0      0        2 
   2  chr2_63163063     ZGre    A    G        0      0        2 
   2  chr2_63163063     ZHar    A    G        0      0        2 
   2  chr2_63163063   Sample    A    G        1      2        2 
   2  chr2_63175321     AAsi    A    G        0      0        2 
   2  chr2_63175321     AKia    A    G        0      0        2 
   2  chr2_63175321     AOna    A    G        0      0        2 
   2  chr2_63175321     ASom    A    G        0      0        2 
   2  chr2_63175321     HCab    A    G      0.5      1        2 
   2  chr2_63175321     HPrz    A    G        0      0        2 
   2  chr2_63175321     ZBoe    A    G        0      0        2 
   2  chr2_63175321     ZGre    A    G        0      0        2 
   2  chr2_63175321     ZHar    A    G        0      0        2 
   2  chr2_63175321   Sample    A    G        0      0        2 
   2  chr2_63180399     AAsi    T    C        0      0        2 
   2  chr2_63180399     AKia    T    C        0      0        2 
   2  chr2_63180399     AOna    T    C        0      0        2 
   2  chr2_63180399     ASom    T    C      0.5      1        2 
   2  chr2_63180399     HCab    T    C        0      0        2 
   2  chr2_63180399     HPrz    T    C        0      0        2 
   2  chr2_63180399     ZBoe    T    C        0      0        2 
   2  chr2_63180399     ZGre    T    C        0      0        2 
   2  chr2_63180399     ZHar    T    C        0      0        2 
   2  chr2_63180399   Sample    T    C        0      0        2 
   2  chr2_63182673     AAsi    G    C        0      0        2 
   2  chr2_63182673     AKia    G    C        0      0        2 
   2  chr2_63182673     AOna    G    C        0      0        2 
   2  chr2_63182673     ASom    G    C        0      0        2 
   2  chr2_63182673     HCab    G    C        0      0        2 
   2  chr2_63182673     HPrz    G    C        0      0        2 
   2  chr2_63182673     ZBoe    G    C        0      0        2 
   2  chr2_63182673     ZGre    G    C        1      2        2 
   2  chr2_63182673     ZHar    G    C        0      0        2 
   2  chr2_63182673   Sample    G    C        0      0        2 
   2  chr2_63195294     AAsi    C    T        0      0        2 
   2  chr2_63195294     AKia    C    T      0.5      1        2 
   2  chr2_63195294     AOna    C    T        0      0        2 
   2  chr2_63195294     ASom    C    T        0      0        2 
   2  chr2_63195294     HCab    C    T        0      0        2 
   2  chr2_63195294     HPrz    C    T        0      0        2 
   2  chr2_63195294     ZBoe    C    T        0      0        2 
   2  chr2_63195294     ZGre    C    T        0      0        2 
   2  chr2_63195294     ZHar    C    T        0      0        2 
   2  chr2_63195294   Sample    C    T        0      0        2 
   2  chr2_63195613     AAsi    C    T        0      0        2 
   2  chr2_63195613     AKia    C    T        0      0        2 
   2  chr2_63195613     AOna    C    T        0      0        2 
   2  chr2_63195613     ASom    C    T        0      0        2 
   2  chr2_63195613     HCab    C    T        0      0        2 
   2  chr2_63195613     HPrz    C    T        1      2        2 
   2  chr2_63195613     ZBoe    C    T        0      0        2 
   2  chr2_63195613     ZGre    C    T        0      0        2 
   2  chr2_63195613     ZHar    C    T        0      0        2 
   2  chr2_63195613   Sample    C    T        0      0        2 
   2  chr2_63212091     AAsi    C    A        0      0        2 
   2  chr2_63212091     AKia    C    A        0      0        2 
   2  chr2_63212091     AOna    C    A        0      0        2 
   2  chr2_63212091     ASom    C    A        0      0        2 
   2  chr2_63212091     HCab    C    A        0      0        2 
   2  chr2_63212091     HPrz    C    A        0      0        2 
   2  chr2_63212091     ZBoe    C    A        1      2        2 
   2  chr2_63212091     ZGre    C    A        0      0        2 
   2  chr2_63212091     ZHar    C    A        0      0        2 
   2  chr2_63212091   Sample    C    A        0      0        2 
   2  chr2_63213648     AAsi    G    A        0      0        2 
   2  chr2_63213648     AKia    G    A      0.5      1        2 
   2  chr2_63213648     AOna    G    A        0      0        2 
   2  chr2_63213648     ASom    G    A        0      0        2 
   2  chr2_63213648     HCab    G    A        0      0        2 
   2  chr2_63213648     HPrz    G    A        0      0        2 
   2  chr2_63213648     ZBoe    G    A        0      0        2 
   2  chr2_63213648     ZGre    G    A        0      0        2 
   2  chr2_63213648     ZHar    G    A        0      0        2 
   2  chr2_63213648   Sample    G    A        0      0        2 
   2  chr2_63215729     AAsi    T    C        0      0        2 
   2  chr2_63215729     AKia    T    C        0      0        2 
   2  chr2_63215729     AOna    T    C      0.5      1        2 
   2  chr2_63215729     ASom    T    C        0      0        2 
   2  chr2_63215729     HCab    T    C        0      0        2 
   2  chr2_63215729     HPrz    T    C        0      0        2 
   2  chr2_63215729     ZBoe    T    C        0      0        2 
   2  chr2_63215729     ZGre    T    C        1      2        2 
   2  chr2_63215729     ZHar    T    C        0      0        2 
   2  chr2_63215729   Sample    T    C        0      0        2 
   2  chr2_63218093     AAsi    C    T        0      0        2 
   2  chr2_63218093     AKia    C    T        0      0        2 
   2  chr2_63218093     AOna    C    T        0      0        2 
   2  chr2_63218093     ASom    C    T        0      0        2 
   2  chr2_63218093     HCab    C    T        0      0        2 
   2  chr2_63218093     HPrz    C    T        1      2        2 
   2  chr2_63218093     ZBoe    C    T        0      0        2 
   2  chr2_63218093     ZGre    C    T        0      0        2 
   2  chr2_63218093     ZHar    C    T        0      0        2 
   2  chr2_63218093   Sample    C    T        0      0        2 
   2  chr2_63218764     AAsi    G    A        0      0        2 
   2  chr2_63218764     AKia    G    A        0      0        2 
   2  chr2_63218764     AOna    G    A        0      0        2 
   2  chr2_63218764     ASom    G    A        0      0        2 
   2  chr2_63218764     HCab    G    A        0      0        2 
   2  chr2_63218764     HPrz    G    A        0      0        2 
   2  chr2_63218764     ZBoe    G    A        0      0        2 
   2  chr2_63218764     ZGre    G    A        0      0        2 
   2  chr2_63218764     ZHar    G    A        1      2        2 
   2  chr2_63218764   Sample    G    A        0      0        2 
   2  chr2_63219811     AAsi    T    C        0      0        2 
   2  chr2_63219811     AKia    T    C        0      0        2 
   2  chr2_63219811     AOna    T    C        0      0        2 
   2  chr2_63219811     ASom    T    C        0      0        2 
   2  chr2_63219811     HCab    T    C        1      2        2 
   2  chr2_63219811     HPrz    T    C        1      2        2 
   2  chr2_63219811     ZBoe    T    C        0      0        2 
   2  chr2_63219811     ZGre    T    C        0      0        2 
   2  chr2_63219811     ZHar    T    C        0      0        2 
   2  chr2_63219811   Sample    T    C        0      0        2 
   2  chr2_63231967     AAsi    C    T        0      0        2 
   2  chr2_63231967     AKia    C    T        1      2        2 
   2  chr2_63231967     AOna    C    T        1      2        2 
   2  chr2_63231967     ASom    C    T        0      0        2 
   2  chr2_63231967     HCab    C    T        0      0        2 
   2  chr2_63231967     HPrz    C    T        0      0        2 
   2  chr2_63231967     ZBoe    C    T        0      0        2 
   2  chr2_63231967     ZGre    C    T        0      0        2 
   2  chr2_63231967     ZHar    C    T        0      0        2 
   2  chr2_63231967   Sample    C    T        0      0        2 
   2  chr2_63234631     AAsi    G    C        0      0        2 
   2  chr2_63234631     AKia    G    C      0.5      1        2 
   2  chr2_63234631     AOna    G    C      0.5      1        2 
   2  chr2_63234631     ASom    G    C        0      0        2 
   2  chr2_63234631     HCab    G    C        0      0        2 
   2  chr2_63234631     HPrz    G    C        0      0        2 
   2  chr2_63234631     ZBoe    G    C        0      0        2 
   2  chr2_63234631     ZGre    G    C        0      0        2 
   2  chr2_63234631     ZHar    G    C        0      0        2 
   2  chr2_63234631   Sample    G    C        0      0        2 
   2  chr2_63237865     AAsi    C    T        0      0        2 
   2  chr2_63237865     AKia    C    T        0      0        2 
   2  chr2_63237865     AOna    C    T        0      0        2 
   2  chr2_63237865     ASom    C    T        0      0        2 
   2  chr2_63237865     HCab    C    T        0      0        2 
   2  chr2_63237865     HPrz    C    T        0      0        2 
   2  chr2_63237865     ZBoe    C    T        1      2        2 
   2  chr2_63237865     ZGre    C    T        0      0        2 
   2  chr2_63237865     ZHar    C    T        0      0        2 
   2  chr2_63237865   Sample    C    T        0      0        2 
   2  chr2_63241637     AAsi    A    G        0      0        2 
   2  chr2_63241637     AKia    A    G        0      0        2 
   2  chr2_63241637     AOna    A    G        0      0        2 
   2  chr2_63241637     ASom    A    G        0      0        2 
   2  chr2_63241637     HCab    A    G        0      0        2 
   2  chr2_63241637     HPrz    A    G        0      0        2 
   2  chr2_63241637     ZBoe    A    G        1      2        2 
   2  chr2_63241637     ZGre    A    G        1      2        2 
   2  chr2_63241637     ZHar    A    G        0      0        2 
   2  chr2_63241637   Sample    A    G        0      0        2 
   2  chr2_63261392     AAsi    T    A        0      0        2 
   2  chr2_63261392     AKia    T    A        0      0        2 
   2  chr2_63261392     AOna    T    A        0      0        2 
   2  chr2_63261392     ASom    T    A        0      0        2 
   2  chr2_63261392     HCab    T    A        0      0        2 
   2  chr2_63261392     HPrz    T    A        0      0        2 
   2  chr2_63261392     ZBoe    T    A        0      0        2 
   2  chr2_63261392     ZGre    T    A        0      0        2 
   2  chr2_63261392     ZHar    T    A      0.5      1        2 
   2  chr2_63261392   Sample    T    A        0      0        2 
   2  chr2_63262281     AAsi    T    C        0      0        2 
   2  chr2_63262281     AKia    T    C        0      0        2 
   2  chr2_63262281     AOna    T    C      0.5      1        2 
   2  chr2_63262281     ASom    T    C        0      0        2 
   2  chr2_63262281     HCab    T    C        0      0        2 
   2  chr2_63262281     HPrz    T    C        0      0        2 
   2  chr2_63262281     ZBoe    T    C        0      0        2 
   2  chr2_63262281     ZGre    T    C        0      0        2 
   2  chr2_63262281     ZHar    T    C        0      0        2 
   2  chr2_63262281   Sample    T    C        0      0        2 
   2  chr2_63275796     AAsi    C    T        0      0        2 
   2  chr2_63275796     AKia    C    T        0      0        2 
   2  chr2_63275796     AOna    C    T        0      0        2 
   2  chr2_63275796     ASom    C    T        0      0        2 
   2  chr2_63275796     HCab    C    T        0      0        2 
   2  chr2_63275796     HPrz    C    T        0      0        2 
   2  chr2_63275796     ZBoe    C    T      0.5      1        2 
   2  chr2_63275796     ZGre    C    T        0      0        2 
   2  chr2_63275796     ZHar    C    T        0      0        2 
   2  chr2_63275796   Sample    C    T        0      0        2 
   2  chr2_63276541     AAsi    G    A        0      0        2 
   2  chr2_63276541     AKia    G    A        0      0        2 
   2  chr2_63276541     AOna    G    A        0      0        2 
   2  chr2_63276541     ASom    G    A        0      0        2 
   2  chr2_63276541     HCab    G    A        0      0        2 
   2  chr2_63276541     HPrz    G    A        0      0        2 
   2  chr2_63276541     ZBoe    G    A        0      0        2 
   2  chr2_63276541     ZGre    G    A        0      0        2 
   2  chr2_63276541     ZHar    G    A      0.5      1        2 
   2  chr2_63276541   Sample    G    A        0      0        2 
   2  chr2_63278382     AAsi    C    T        1      2        2 
   2  chr2_63278382     AKia    C    T        0      0        2 
   2  chr2_63278382     AOna    C    T        0      0        2 
   2  chr2_63278382     ASom    C    T        1      2        2 
   2  chr2_63278382     HCab    C    T        0      0        2 
   2  chr2_63278382     HPrz    C    T        0      0        2 
   2  chr2_63278382     ZBoe    C    T        0      0        2 
   2  chr2_63278382     ZGre    C    T        0      0        2 
   2  chr2_63278382     ZHar    C    T        0      0        2 
   2  chr2_63278382   Sample    C    T        0      0        2 
   2  chr2_63278987     AAsi    G    A        0      0        2 
   2  chr2_63278987     AKia    G    A        0      0        2 
   2  chr2_63278987     AOna    G    A        0      0        2 
   2  chr2_63278987     ASom    G    A        0      0        2 
   2  chr2_63278987     HCab    G    A        1      2        2 
   2  chr2_63278987     HPrz    G    A        1      2        2 
   2  chr2_63278987     ZBoe    G    A        0      0        2 
   2  chr2_63278987     ZGre    G    A        0      0        2 
   2  chr2_63278987     ZHar    G    A        0      0        2 
   2  chr2_63278987   Sample    G    A        1      2        2 
   2  chr2_63280426     AAsi    A    C        0      0        2 
   2  chr2_63280426     AKia    A    C        0      0        2 
   2  chr2_63280426     AOna    A    C        0      0        2 
   2  chr2_63280426     ASom    A    C      0.5      1        2 
   2  chr2_63280426     HCab    A    C        0      0        2 
   2  chr2_63280426     HPrz    A    C        0      0        2 
   2  chr2_63280426     ZBoe    A    C        0      0        2 
   2  chr2_63280426     ZGre    A    C        0      0        2 
   2  chr2_63280426     ZHar    A    C        0      0        2 
   2  chr2_63280426   Sample    A    C        0      0        2 
   2  chr2_63283033     AAsi    C    G        0      0        2 
   2  chr2_63283033     AKia    C    G        0      0        2 
   2  chr2_63283033     AOna    C    G        0      0        2 
   2  chr2_63283033     ASom    C    G        0      0        2 
   2  chr2_63283033     HCab    C    G        0      0        2 
   2  chr2_63283033     HPrz    C    G        1      2        2 
   2  chr2_63283033     ZBoe    C    G        0      0        2 
   2  chr2_63283033     ZGre    C    G        0      0        2 
   2  chr2_63283033     ZHar    C    G        0      0        2 
   2  chr2_63283033   Sample    C    G        0      0        2 
   2  chr2_63296954     AAsi    A    C        0      0        2 
   2  chr2_63296954     AKia    A    C        0      0        2 
   2  chr2_63296954     AOna    A    C        0      0        2 
   2  chr2_63296954     ASom    A    C        0      0        2 
   2  chr2_63296954     HCab    A    C        0      0        2 
   2  chr2_63296954     HPrz    A    C        0      0        2 
   2  chr2_63296954     ZBoe    A    C      0.5      1        2 
   2  chr2_63296954     ZGre    A    C        0      0        2 
   2  chr2_63296954     ZHar    A    C        0      0        2 
   2  chr2_63296954   Sample    A    C        0      0        2 
   2  chr2_63297813     AAsi    A    T        0      0        2 
   2  chr2_63297813     AKia    A    T        0      0        2 
   2  chr2_63297813     AOna    A    T      0.5      1        2 
   2  chr2_63297813     ASom    A    T        0      0        2 
   2  chr2_63297813     HCab    A    T        0      0        2 
   2  chr2_63297813     HPrz    A    T        0      0        2 
   2  chr2_63297813     ZBoe    A    T        0      0        2 
   2  chr2_63297813     ZGre    A    T        0      0        2 
   2  chr2_63297813     ZHar    A    T        0      0        2 
   2  chr2_63297813   Sample    A    T        0      0        2 
   2  chr2_63303353     AAsi    G    C        1      2        2 
   2  chr2_63303353     AKia    G    C        0      0        2 
   2  chr2_63303353     AOna    G    C        0      0        2 
   2  chr2_63303353     ASom    G    C        1      2        2 
   2  chr2_63303353     HCab    G    C        0      0        2 
   2  chr2_63303353     HPrz    G    C        0      0        2 
   2  chr2_63303353     ZBoe    G    C        0      0        2 
   2  chr2_63303353     ZGre    G    C        0      0        2 
   2  chr2_63303353     ZHar    G    C        0      0        2 
   2  chr2_63303353   Sample    G    C        1      2        2 
   2  chr2_63327405     AAsi    C    T        0      0        2 
   2  chr2_63327405     AKia    C    T      0.5      1        2 
   2  chr2_63327405     AOna    C    T        0      0        2 
   2  chr2_63327405     ASom    C    T        0      0        2 
   2  chr2_63327405     HCab    C    T        0      0        2 
   2  chr2_63327405     HPrz    C    T        0      0        2 
   2  chr2_63327405     ZBoe    C    T        0      0        2 
   2  chr2_63327405     ZGre    C    T        0      0        2 
   2  chr2_63327405     ZHar    C    T        0      0        2 
   2  chr2_63327405   Sample    C    T        0      0        2 
   2  chr2_63342521     AAsi    T    A        0      0        2 
   2  chr2_63342521     AKia    T    A        0      0        2 
   2  chr2_63342521     AOna    T    A        0      0        2 
   2  chr2_63342521     ASom    T    A        0      0        2 
   2  chr2_63342521     HCab    T    A        1      2        2 
   2  chr2_63342521     HPrz    T    A        1      2        2 
   2  chr2_63342521     ZBoe    T    A        0      0        2 
   2  chr2_63342521     ZGre    T    A        0      0        2 
   2  chr2_63342521     ZHar    T    A        0      0        2 
   2  chr2_63342521   Sample    T    A        0      0        2 
   2  chr2_63343033     AAsi    T    C        0      0        2 
   2  chr2_63343033     AKia    T    C        0      0        2 
   2  chr2_63343033     AOna    T    C        0      0        2 
   2  chr2_63343033     ASom    T    C        0      0        2 
   2  chr2_63343033     HCab    T    C        1      2        2 
   2  chr2_63343033     HPrz    T    C        1      2        2 
   2  chr2_63343033     ZBoe    T    C        0      0        2 
   2  chr2_63343033     ZGre    T    C        0      0        2 
   2  chr2_63343033     ZHar    T    C        0      0        2 
   2  chr2_63343033   Sample    T    C        1      2        2 
   2  chr2_63346296     AAsi    G    A        0      0        2 
   2  chr2_63346296     AKia    G    A        0      0        2 
   2  chr2_63346296     AOna    G    A        0      0        2 
   2  chr2_63346296     ASom    G    A        0      0        2 
   2  chr2_63346296     HCab    G    A        1      2        2 
   2  chr2_63346296     HPrz    G    A        1      2        2 
   2  chr2_63346296     ZBoe    G    A        0      0        2 
   2  chr2_63346296     ZGre    G    A        0      0        2 
   2  chr2_63346296     ZHar    G    A        0      0        2 
   2  chr2_63346296   Sample    G    A        0      0        2 
   2  chr2_63350980     AAsi    T    C        0      0        2 
   2  chr2_63350980     AKia    T    C        0      0        2 
   2  chr2_63350980     AOna    T    C        0      0        2 
   2  chr2_63350980     ASom    T    C        0      0        2 
   2  chr2_63350980     HCab    T    C        0      0        2 
   2  chr2_63350980     HPrz    T    C        0      0        2 
   2  chr2_63350980     ZBoe    T    C        0      0        2 
   2  chr2_63350980     ZGre    T    C        1      2        2 
   2  chr2_63350980     ZHar    T    C        0      0        2 
   2  chr2_63350980   Sample    T    C        0      0        2 
   2  chr2_63370268     AAsi    C    G        0      0        2 
   2  chr2_63370268     AKia    C    G        0      0        2 
   2  chr2_63370268     AOna    C    G        0      0        2 
   2  chr2_63370268     ASom    C    G        0      0        2 
   2  chr2_63370268     HCab    C    G      0.5      1        2 
   2  chr2_63370268     HPrz    C    G        1      2        2 
   2  chr2_63370268     ZBoe    C    G        0      0        2 
   2  chr2_63370268     ZGre    C    G        0      0        2 
   2  chr2_63370268     ZHar    C    G        0      0        2 
   2  chr2_63370268   Sample    C    G        0      0        2 
   2  chr2_63375225     AAsi    T    C        0      0        2 
   2  chr2_63375225     AKia    T    C        0      0        2 
   2  chr2_63375225     AOna    T    C        0      0        2 
   2  chr2_63375225     ASom    T    C        0      0        2 
   2  chr2_63375225     HCab    T    C      0.5      1        2 
   2  chr2_63375225     HPrz    T    C        0      0        2 
   2  chr2_63375225     ZBoe    T    C        0      0        2 
   2  chr2_63375225     ZGre    T    C        0      0        2 
   2  chr2_63375225     ZHar    T    C        0      0        2 
   2  chr2_63375225   Sample    T    C        0      0        2 
   2  chr2_63377828     AAsi    T    G        0      0        2 
   2  chr2_63377828     AKia    T    G      0.5      1        2 
   2  chr2_63377828     AOna    T    G        0      0        2 
   2  chr2_63377828     ASom    T    G        0      0        2 
   2  chr2_63377828     HCab    T    G        0      0        2 
   2  chr2_63377828     HPrz    T    G        0      0        2 
   2  chr2_63377828     ZBoe    T    G        0      0        2 
   2  chr2_63377828     ZGre    T    G        0      0        2 
   2  chr2_63377828     ZHar    T    G        0      0        2 
   2  chr2_63377828   Sample    T    G        0      0        2 
   2  chr2_63381525     AAsi    A    G        1      2        2 
   2  chr2_63381525     AKia    A    G        0      0        2 
   2  chr2_63381525     AOna    A    G        0      0        2 
   2  chr2_63381525     ASom    A    G      0.5      1        2 
   2  chr2_63381525     HCab    A    G        1      2        2 
   2  chr2_63381525     HPrz    A    G        1      2        2 
   2  chr2_63381525     ZBoe    A    G        0      0        2 
   2  chr2_63381525     ZGre    A    G        0      0        2 
   2  chr2_63381525     ZHar    A    G        0      0        2 
   2  chr2_63381525   Sample    A    G        1      2        2 
   2  chr2_63382246     AAsi    G    C        0      0        2 
   2  chr2_63382246     AKia    G    C        0      0        2 
   2  chr2_63382246     AOna    G    C        0      0        2 
   2  chr2_63382246     ASom    G    C        0      0        2 
   2  chr2_63382246     HCab    G    C        1      2        2 
   2  chr2_63382246     HPrz    G    C        1      2        2 
   2  chr2_63382246     ZBoe    G    C        0      0        2 
   2  chr2_63382246     ZGre    G    C        0      0        2 
   2  chr2_63382246     ZHar    G    C        0      0        2 
   2  chr2_63382246   Sample    G    C        0      0        2 
   2  chr2_63391592     AAsi    A    G        0      0        2 
   2  chr2_63391592     AKia    A    G        0      0        2 
   2  chr2_63391592     AOna    A    G        0      0        2 
   2  chr2_63391592     ASom    A    G        0      0        2 
   2  chr2_63391592     HCab    A    G        0      0        2 
   2  chr2_63391592     HPrz    A    G        0      0        2 
   2  chr2_63391592     ZBoe    A    G        0      0        2 
   2  chr2_63391592     ZGre    A    G        1      2        2 
   2  chr2_63391592     ZHar    A    G        1      2        2 
   2  chr2_63391592   Sample    A    G        0      0        2 
   2  chr2_63393636     AAsi    A    G        0      0        2 
   2  chr2_63393636     AKia    A    G        0      0        2 
   2  chr2_63393636     AOna    A    G        0      0        2 
   2  chr2_63393636     ASom    A    G        0      0        2 
   2  chr2_63393636     HCab    A    G        1      2        2 
   2  chr2_63393636     HPrz    A    G        1      2        2 
   2  chr2_63393636     ZBoe    A    G        0      0        2 
   2  chr2_63393636     ZGre    A    G        0      0        2 
   2  chr2_63393636     ZHar    A    G        0      0        2 
   2  chr2_63393636   Sample    A    G        0      0        2 
   2  chr2_63396457     AAsi    A    C        0      0        2 
   2  chr2_63396457     AKia    A    C      0.5      1        2 
   2  chr2_63396457     AOna    A    C        0      0        2 
   2  chr2_63396457     ASom    A    C        0      0        2 
   2  chr2_63396457     HCab    A    C        0      0        2 
   2  chr2_63396457     HPrz    A    C        0      0        2 
   2  chr2_63396457     ZBoe    A    C        0      0        2 
   2  chr2_63396457     ZGre    A    C        0      0        2 
   2  chr2_63396457     ZHar    A    C        0      0        2 
   2  chr2_63396457   Sample    A    C        0      0        2 
   2  chr2_63399492     AAsi    C    T        0      0        2 
   2  chr2_63399492     AKia    C    T        0      0        2 
   2  chr2_63399492     AOna    C    T        0      0        2 
   2  chr2_63399492     ASom    C    T        0      0        2 
   2  chr2_63399492     HCab    C    T        0      0        2 
   2  chr2_63399492     HPrz    C    T        0      0        2 
   2  chr2_63399492     ZBoe    C    T      0.5      1        2 
   2  chr2_63399492     ZGre    C    T        1      2        2 
   2  chr2_63399492     ZHar    C    T        1      2        2 
   2  chr2_63399492   Sample    C    T        0      0        2 
   2  chr2_63401930     AAsi    A    G        0      0        2 
   2  chr2_63401930     AKia    A    G        0      0        2 
   2  chr2_63401930     AOna    A    G        0      0        2 
   2  chr2_63401930     ASom    A    G        0      0        2 
   2  chr2_63401930     HCab    A    G        0      0        2 
   2  chr2_63401930     HPrz    A    G        0      0        2 
   2  chr2_63401930     ZBoe    A    G        0      0        2 
   2  chr2_63401930     ZGre    A    G        1      2        2 
   2  chr2_63401930     ZHar    A    G        0      0        2 
   2  chr2_63401930   Sample    A    G        0      0        2 
   2  chr2_63402039     AAsi    T    G        0      0        2 
   2  chr2_63402039     AKia    T    G        0      0        2 
   2  chr2_63402039     AOna    T    G        0      0        2 
   2  chr2_63402039     ASom    T    G        0      0        2 
   2  chr2_63402039     HCab    T    G        1      2        2 
   2  chr2_63402039     HPrz    T    G        1      2        2 
   2  chr2_63402039     ZBoe    T    G        0      0        2 
   2  chr2_63402039     ZGre    T    G        0      0        2 
   2  chr2_63402039     ZHar    T    G        0      0        2 
   2  chr2_63402039   Sample    T    G        0      0        2 
   2  chr2_63403574     AAsi    G    A        0      0        2 
   2  chr2_63403574     AKia    G    A        0      0        2 
   2  chr2_63403574     AOna    G    A        0      0        2 
   2  chr2_63403574     ASom    G    A        0      0        2 
   2  chr2_63403574     HCab    G    A        1      2        2 
   2  chr2_63403574     HPrz    G    A        1      2        2 
   2  chr2_63403574     ZBoe    G    A        0      0        2 
   2  chr2_63403574     ZGre    G    A        0      0        2 
   2  chr2_63403574     ZHar    G    A        0      0        2 
   2  chr2_63403574   Sample    G    A        0      0        2 
   2  chr2_63422112     AAsi    A    C        0      0        2 
   2  chr2_63422112     AKia    A    C        0      0        2 
   2  chr2_63422112     AOna    A    C      0.5      1        2 
   2  chr2_63422112     ASom    A    C        0      0        2 
   2  chr2_63422112     HCab    A    C        0      0        2 
   2  chr2_63422112     HPrz    A    C        0      0        2 
   2  chr2_63422112     ZBoe    A    C        0      0        2 
   2  chr2_63422112     ZGre    A    C        0      0        2 
   2  chr2_63422112     ZHar    A    C        0      0        2 
   2  chr2_63422112   Sample    A    C        0      0        2 
   2  chr2_63424785     AAsi    C    T        0      0        2 
   2  chr2_63424785     AKia    C    T        0      0        2 
   2  chr2_63424785     AOna    C    T        0      0        2 
   2  chr2_63424785     ASom    C    T        0      0        2 
   2  chr2_63424785     HCab    C    T        0      0        2 
   2  chr2_63424785     HPrz    C    T        1      2        2 
   2  chr2_63424785     ZBoe    C    T        0      0        2 
   2  chr2_63424785     ZGre    C    T        0      0        2 
   2  chr2_63424785     ZHar    C    T        0      0        2 
   2  chr2_63424785   Sample    C    T        0      0        2 
   2  chr2_63427720     AAsi    G    A        0      0        2 
   2  chr2_63427720     AKia    G    A      0.5      1        2 
   2  chr2_63427720     AOna    G    A        0      0        2 
   2  chr2_63427720     ASom    G    A        0      0        2 
   2  chr2_63427720     HCab    G    A        0      0        2 
   2  chr2_63427720     HPrz    G    A        0      0        2 
   2  chr2_63427720     ZBoe    G    A        0      0        2 
   2  chr2_63427720     ZGre    G    A        0      0        2 
   2  chr2_63427720     ZHar    G    A        0      0        2 
   2  chr2_63427720   Sample    G    A        0      0        2 
   2  chr2_63437063     AAsi    A    G        0      0        2 
   2  chr2_63437063     AKia    A    G        0      0        2 
   2  chr2_63437063     AOna    A    G        0      0        2 
   2  chr2_63437063     ASom    A    G        0      0        2 
   2  chr2_63437063     HCab    A    G        0      0        2 
   2  chr2_63437063     HPrz    A    G        0      0        2 
   2  chr2_63437063     ZBoe    A    G        1      2        2 
   2  chr2_63437063     ZGre    A    G        0      0        2 
   2  chr2_63437063     ZHar    A    G        0      0        2 
   2  chr2_63437063   Sample    A    G        0      0        2 
   2  chr2_63440324     AAsi    C    T        0      0        2 
   2  chr2_63440324     AKia    C    T        0      0        2 
   2  chr2_63440324     AOna    C    T        0      0        2 
   2  chr2_63440324     ASom    C    T        0      0        2 
   2  chr2_63440324     HCab    C    T        1      2        2 
   2  chr2_63440324     HPrz    C    T      0.5      1        2 
   2  chr2_63440324     ZBoe    C    T        0      0        2 
   2  chr2_63440324     ZGre    C    T        0      0        2 
   2  chr2_63440324     ZHar    C    T        0      0        2 
   2  chr2_63440324   Sample    C    T        0      0        2 
   2  chr2_63452113     AAsi    C    T        0      0        2 
   2  chr2_63452113     AKia    C    T        0      0        2 
   2  chr2_63452113     AOna    C    T        0      0        2 
   2  chr2_63452113     ASom    C    T        0      0        2 
   2  chr2_63452113     HCab    C    T        0      0        2 
   2  chr2_63452113     HPrz    C    T        0      0        2 
   2  chr2_63452113     ZBoe    C    T      0.5      1        2 
   2  chr2_63452113     ZGre    C    T        0      0        2 
   2  chr2_63452113     ZHar    C    T        0      0        2 
   2  chr2_63452113   Sample    C    T        0      0        2 
   2  chr2_63454773     AAsi    A    G        0      0        2 
   2  chr2_63454773     AKia    A    G        0      0        2 
   2  chr2_63454773     AOna    A    G        0      0        2 
   2  chr2_63454773     ASom    A    G        0      0        2 
   2  chr2_63454773     HCab    A    G        0      0        2 
   2  chr2_63454773     HPrz    A    G        0      0        2 
   2  chr2_63454773     ZBoe    A    G      0.5      1        2 
   2  chr2_63454773     ZGre    A    G        0      0        2 
   2  chr2_63454773     ZHar    A    G        0      0        2 
   2  chr2_63454773   Sample    A    G        0      0        2 
   2  chr2_63481345     AAsi    C    G        0      0        2 
   2  chr2_63481345     AKia    C    G        0      0        2 
   2  chr2_63481345     AOna    C    G        0      0        2 
   2  chr2_63481345     ASom    C    G        0      0        2 
   2  chr2_63481345     HCab    C    G        1      2        2 
   2  chr2_63481345     HPrz    C    G        1      2        2 
   2  chr2_63481345     ZBoe    C    G        0      0        2 
   2  chr2_63481345     ZGre    C    G        0      0        2 
   2  chr2_63481345     ZHar    C    G        0      0        2 
   2  chr2_63481345   Sample    C    G        0      0        2 
   2  chr2_63485572     AAsi    T    A        0      0        2 
   2  chr2_63485572     AKia    T    A        0      0        2 
   2  chr2_63485572     AOna    T    A        0      0        2 
   2  chr2_63485572     ASom    T    A        0      0        2 
   2  chr2_63485572     HCab    T    A        1      2        2 
   2  chr2_63485572     HPrz    T    A        1      2        2 
   2  chr2_63485572     ZBoe    T    A        0      0        2 
   2  chr2_63485572     ZGre    T    A        0      0        2 
   2  chr2_63485572     ZHar    T    A        0      0        2 
   2  chr2_63485572   Sample    T    A        0      0        2 
   2  chr2_63492188     AAsi    C    T        0      0        2 
   2  chr2_63492188     AKia    C    T        0      0        2 
   2  chr2_63492188     AOna    C    T      0.5      1        2 
   2  chr2_63492188     ASom    C    T        0      0        2 
   2  chr2_63492188     HCab    C    T        0      0        2 
   2  chr2_63492188     HPrz    C    T        0      0        2 
   2  chr2_63492188     ZBoe    C    T        0      0        2 
   2  chr2_63492188     ZGre    C    T        0      0        2 
   2  chr2_63492188     ZHar    C    T        0      0        2 
   2  chr2_63492188   Sample    C    T        0      0        2 
   2  chr2_63499269     AAsi    T    C        0      0        2 
   2  chr2_63499269     AKia    T    C      0.5      1        2 
   2  chr2_63499269     AOna    T    C        0      0        2 
   2  chr2_63499269     ASom    T    C        0      0        2 
   2  chr2_63499269     HCab    T    C        0      0        2 
   2  chr2_63499269     HPrz    T    C        0      0        2 
   2  chr2_63499269     ZBoe    T    C        0      0        2 
   2  chr2_63499269     ZGre    T    C        0      0        2 
   2  chr2_63499269     ZHar    T    C        0      0        2 
   2  chr2_63499269   Sample    T    C        0      0        2 
   2  chr2_63502454     AAsi    G    A        0      0        2 
   2  chr2_63502454     AKia    G    A        0      0        2 
   2  chr2_63502454     AOna    G    A        0      0        2 
   2  chr2_63502454     ASom    G    A        0      0        2 
   2  chr2_63502454     HCab    G    A        1      2        2 
   2  chr2_63502454     HPrz    G    A      0.5      1        2 
   2  chr2_63502454     ZBoe    G    A        0      0        2 
   2  chr2_63502454     ZGre    G    A        0      0        2 
   2  chr2_63502454     ZHar    G    A        0      0        2 
   2  chr2_63502454   Sample    G    A        0      0        2 
   2  chr2_63506782     AAsi    T    C        0      0        2 
   2  chr2_63506782     AKia    T    C        0      0        2 
   2  chr2_63506782     AOna    T    C        0      0        2 
   2  chr2_63506782     ASom    T    C      0.5      1        2 
   2  chr2_63506782     HCab    T    C        0      0        2 
   2  chr2_63506782     HPrz    T    C        0      0        2 
   2  chr2_63506782     ZBoe    T    C        0      0        2 
   2  chr2_63506782     ZGre    T    C        0      0        2 
   2  chr2_63506782     ZHar    T    C        0      0        2 
   2  chr2_63506782   Sample    T    C        0      0        2 
   2  chr2_63507637     AAsi    G    A        0      0        2 
   2  chr2_63507637     AKia    G    A        0      0        2 
   2  chr2_63507637     AOna    G    A        0      0        2 
   2  chr2_63507637     ASom    G    A        0      0        2 
   2  chr2_63507637     HCab    G    A        0      0        2 
   2  chr2_63507637     HPrz    G    A        0      0        2 
   2  chr2_63507637     ZBoe    G    A        0      0        2 
   2  chr2_63507637     ZGre    G    A        0      0        2 
   2  chr2_63507637     ZHar    G    A        1      2        2 
   2  chr2_63507637   Sample    G    A        0      0        2 
   2  chr2_63507656     AAsi    G    A        0      0        2 
   2  chr2_63507656     AKia    G    A        0      0        2 
   2  chr2_63507656     AOna    G    A        0      0        2 
   2  chr2_63507656     ASom    G    A        0      0        2 
   2  chr2_63507656     HCab    G    A        0      0        2 
   2  chr2_63507656     HPrz    G    A        0      0        2 
   2  chr2_63507656     ZBoe    G    A        0      0        2 
   2  chr2_63507656     ZGre    G    A        0      0        2 
   2  chr2_63507656     ZHar    G    A        1      2        2 
   2  chr2_63507656   Sample    G    A        0      0        2 
   2  chr2_63507683     AAsi    T    C        0      0        2 
   2  chr2_63507683     AKia    T    C        0      0        2 
   2  chr2_63507683     AOna    T    C        0      0        2 
   2  chr2_63507683     ASom    T    C        0      0        2 
   2  chr2_63507683     HCab    T    C        1      2        2 
   2  chr2_63507683     HPrz    T    C        1      2        2 
   2  chr2_63507683     ZBoe    T    C        0      0        2 
   2  chr2_63507683     ZGre    T    C        0      0        2 
   2  chr2_63507683     ZHar    T    C        0      0        2 
   2  chr2_63507683   Sample    T    C        0      0        2 
   2  chr2_63509560     AAsi    G    C        0      0        2 
   2  chr2_63509560     AKia    G    C        0      0        2 
   2  chr2_63509560     AOna    G    C        0      0        2 
   2  chr2_63509560     ASom    G    C        0      0        2 
   2  chr2_63509560     HCab    G    C      0.5      1        2 
   2  chr2_63509560     HPrz    G    C        0      0        2 
   2  chr2_63509560     ZBoe    G    C        0      0        2 
   2  chr2_63509560     ZGre    G    C        0      0        2 
   2  chr2_63509560     ZHar    G    C        0      0        2 
   2  chr2_63509560   Sample    G    C        0      0        2 
   2  chr2_63518826     AAsi    C    G        0      0        2 
   2  chr2_63518826     AKia    C    G        0      0        2 
   2  chr2_63518826     AOna    C    G        0      0        2 
   2  chr2_63518826     ASom    C    G        0      0        2 
   2  chr2_63518826     HCab    C    G        1      2        2 
   2  chr2_63518826     HPrz    C    G        1      2        2 
   2  chr2_63518826     ZBoe    C    G        0      0        2 
   2  chr2_63518826     ZGre    C    G        0      0        2 
   2  chr2_63518826     ZHar    C    G        0      0        2 
   2  chr2_63518826   Sample    C    G        0      0        2 
   2  chr2_63523660     AAsi    A    G        0      0        2 
   2  chr2_63523660     AKia    A    G        0      0        2 
   2  chr2_63523660     AOna    A    G        0      0        2 
   2  chr2_63523660     ASom    A    G        0      0        2 
   2  chr2_63523660     HCab    A    G        1      2        2 
   2  chr2_63523660     HPrz    A    G        1      2        2 
   2  chr2_63523660     ZBoe    A    G        0      0        2 
   2  chr2_63523660     ZGre    A    G        0      0        2 
   2  chr2_63523660     ZHar    A    G        0      0        2 
   2  chr2_63523660   Sample    A    G        0      0        2 
   2  chr2_63529409     AAsi    C    A        0      0        2 
   2  chr2_63529409     AKia    C    A        0      0        2 
   2  chr2_63529409     AOna    C    A        0      0        2 
   2  chr2_63529409     ASom    C    A        0      0        2 
   2  chr2_63529409     HCab    C    A        1      2        2 
   2  chr2_63529409     HPrz    C    A        1      2        2 
   2  chr2_63529409     ZBoe    C    A        0      0        2 
   2  chr2_63529409     ZGre    C    A        0      0        2 
   2  chr2_63529409     ZHar    C    A        0      0        2 
   2  chr2_63529409   Sample    C    A        0      0        2 
   2  chr2_63540762     AAsi    A    T        0      0        2 
   2  chr2_63540762     AKia    A    T        0      0        2 
   2  chr2_63540762     AOna    A    T        0      0        2 
   2  chr2_63540762     ASom    A    T        0      0        2 
   2  chr2_63540762     HCab    A    T        0      0        2 
   2  chr2_63540762     HPrz    A    T        0      0        2 
   2  chr2_63540762     ZBoe    A    T      0.5      1        2 
   2  chr2_63540762     ZGre    A    T        0      0        2 
   2  chr2_63540762     ZHar    A    T        0      0        2 
   2  chr2_63540762   Sample    A    T        0      0        2 
   2  chr2_63541326     AAsi    C    G        0      0        2 
   2  chr2_63541326     AKia    C    G        0      0        2 
   2  chr2_63541326     AOna    C    G        0      0        2 
   2  chr2_63541326     ASom    C    G        0      0        2 
   2  chr2_63541326     HCab    C    G        0      0        2 
   2  chr2_63541326     HPrz    C    G        0      0        2 
   2  chr2_63541326     ZBoe    C    G        0      0        2 
   2  chr2_63541326     ZGre    C    G        0      0        2 
   2  chr2_63541326     ZHar    C    G        1      2        2 
   2  chr2_63541326   Sample    C    G        0      0        2 
   2  chr2_63541343     AAsi    A    T        0      0        2 
   2  chr2_63541343     AKia    A    T        0      0        2 
   2  chr2_63541343     AOna    A    T      0.5      1        2 
   2  chr2_63541343     ASom    A    T        0      0        2 
   2  chr2_63541343     HCab    A    T        0      0        2 
   2  chr2_63541343     HPrz    A    T        0      0        2 
   2  chr2_63541343     ZBoe    A    T        0      0        2 
   2  chr2_63541343     ZGre    A    T        0      0        2 
   2  chr2_63541343     ZHar    A    T        0      0        2 
   2  chr2_63541343   Sample    A    T        0      0        2 
   2  chr2_63542415     AAsi    T    G        0      0        2 
   2  chr2_63542415     AKia    T    G        0      0        2 
   2  chr2_63542415     AOna    T    G        0      0        2 
   2  chr2_63542415     ASom    T    G        0      0        2 
   2  chr2_63542415     HCab    T    G        1      2        2 
   2  chr2_63542415     HPrz    T    G        1      2        2 
   2  chr2_63542415     ZBoe    T    G        0      0        2 
   2  chr2_63542415     ZGre    T    G        0      0        2 
   2  chr2_63542415     ZHar    T    G        0      0        2 
   2  chr2_63542415   Sample    T    G        0      0        2 
   2  chr2_63546977     AAsi    T    C        0      0        2 
   2  chr2_63546977     AKia    T    C        0      0        2 
   2  chr2_63546977     AOna    T    C        0      0        2 
   2  chr2_63546977     ASom    T    C        0      0        2 
   2  chr2_63546977     HCab    T    C        0      0        2 
   2  chr2_63546977     HPrz    T    C        0      0        2 
   2  chr2_63546977     ZBoe    T    C      0.5      1        2 
   2  chr2_63546977     ZGre    T    C        0      0        2 
   2  chr2_63546977     ZHar    T    C        0      0        2 
   2  chr2_63546977   Sample    T    C        0      0        2 
   2  chr2_63549896     AAsi    A    G        0      0        2 
   2  chr2_63549896     AKia    A    G      0.5      1        2 
   2  chr2_63549896     AOna    A    G        1      2        2 
   2  chr2_63549896     ASom    A    G        0      0        2 
   2  chr2_63549896     HCab    A    G        0      0        2 
   2  chr2_63549896     HPrz    A    G        0      0        2 
   2  chr2_63549896     ZBoe    A    G        0      0        2 
   2  chr2_63549896     ZGre    A    G        0      0        2 
   2  chr2_63549896     ZHar    A    G        0      0        2 
   2  chr2_63549896   Sample    A    G        0      0        2 
   2  chr2_63555921     AAsi    G    A        0      0        2 
   2  chr2_63555921     AKia    G    A        0      0        2 
   2  chr2_63555921     AOna    G    A        0      0        2 
   2  chr2_63555921     ASom    G    A        0      0        2 
   2  chr2_63555921     HCab    G    A        0      0        2 
   2  chr2_63555921     HPrz    G    A        0      0        2 
   2  chr2_63555921     ZBoe    G    A      0.5      1        2 
   2  chr2_63555921     ZGre    G    A        0      0        2 
   2  chr2_63555921     ZHar    G    A        0      0        2 
   2  chr2_63555921   Sample    G    A        0      0        2 
   2  chr2_63560915     AAsi    C    T        1      2        2 
   2  chr2_63560915     AKia    C    T        0      0        2 
   2  chr2_63560915     AOna    C    T        0      0        2 
   2  chr2_63560915     ASom    C    T      0.5      1        2 
   2  chr2_63560915     HCab    C    T        0      0        2 
   2  chr2_63560915     HPrz    C    T        0      0        2 
   2  chr2_63560915     ZBoe    C    T        0      0        2 
   2  chr2_63560915     ZGre    C    T        0      0        2 
   2  chr2_63560915     ZHar    C    T        0      0        2 
   2  chr2_63560915   Sample    C    T        0      0        2 
   2  chr2_63572987     AAsi    T    C        0      0        2 
   2  chr2_63572987     AKia    T    C        0      0        2 
   2  chr2_63572987     AOna    T    C        0      0        2 
   2  chr2_63572987     ASom    T    C      0.5      1        2 
   2  chr2_63572987     HCab    T    C      0.5      1        2 
   2  chr2_63572987     HPrz    T    C        0      0        2 
   2  chr2_63572987     ZBoe    T    C        0      0        2 
   2  chr2_63572987     ZGre    T    C        0      0        2 
   2  chr2_63572987     ZHar    T    C        0      0        2 
   2  chr2_63572987   Sample    T    C        0      0        2 
   2  chr2_63579153     AAsi    A    G        0      0        2 
   2  chr2_63579153     AKia    A    G        0      0        2 
   2  chr2_63579153     AOna    A    G        1      2        2 
   2  chr2_63579153     ASom    A    G        0      0        2 
   2  chr2_63579153     HCab    A    G        0      0        2 
   2  chr2_63579153     HPrz    A    G        0      0        2 
   2  chr2_63579153     ZBoe    A    G        0      0        2 
   2  chr2_63579153     ZGre    A    G        0      0        2 
   2  chr2_63579153     ZHar    A    G        0      0        2 
   2  chr2_63579153   Sample    A    G        0      0        2 
   2  chr2_63593322     AAsi    T    C        0      0        2 
   2  chr2_63593322     AKia    T    C        0      0        2 
   2  chr2_63593322     AOna    T    C        0      0        2 
   2  chr2_63593322     ASom    T    C        0      0        2 
   2  chr2_63593322     HCab    T    C        0      0        2 
   2  chr2_63593322     HPrz    T    C        0      0        2 
   2  chr2_63593322     ZBoe    T    C        0      0        2 
   2  chr2_63593322     ZGre    T    C        0      0        2 
   2  chr2_63593322     ZHar    T    C        1      2        2 
   2  chr2_63593322   Sample    T    C        0      0        2 
   2  chr2_63600958     AAsi    G    A        0      0        2 
   2  chr2_63600958     AKia    G    A      0.5      1        2 
   2  chr2_63600958     AOna    G    A        0      0        2 
   2  chr2_63600958     ASom    G    A        0      0        2 
   2  chr2_63600958     HCab    G    A        0      0        2 
   2  chr2_63600958     HPrz    G    A        0      0        2 
   2  chr2_63600958     ZBoe    G    A        0      0        2 
   2  chr2_63600958     ZGre    G    A        0      0        2 
   2  chr2_63600958     ZHar    G    A        0      0        2 
   2  chr2_63600958   Sample    G    A        0      0        2 
   2  chr2_63601012     AAsi    C    T      0.5      1        2 
   2  chr2_63601012     AKia    C    T        0      0        2 
   2  chr2_63601012     AOna    C    T        0      0        2 
   2  chr2_63601012     ASom    C    T      0.5      1        2 
   2  chr2_63601012     HCab    C    T        0      0        2 
   2  chr2_63601012     HPrz    C    T        0      0        2 
   2  chr2_63601012     ZBoe    C    T        0      0        2 
   2  chr2_63601012     ZGre    C    T        0      0        2 
   2  chr2_63601012     ZHar    C    T        0      0        2 
   2  chr2_63601012   Sample    C    T        0      0        2 
   2  chr2_63601408     AAsi    A    G        0      0        2 
   2  chr2_63601408     AKia    A    G      0.5      1        2 
   2  chr2_63601408     AOna    A    G        0      0        2 
   2  chr2_63601408     ASom    A    G        0      0        2 
   2  chr2_63601408     HCab    A    G        0      0        2 
   2  chr2_63601408     HPrz    A    G        0      0        2 
   2  chr2_63601408     ZBoe    A    G        0      0        2 
   2  chr2_63601408     ZGre    A    G        0      0        2 
   2  chr2_63601408     ZHar    A    G        0      0        2 
   2  chr2_63601408   Sample    A    G        0      0        2 
   2  chr2_63601986     AAsi    T    C        0      0        2 
   2  chr2_63601986     AKia    T    C      0.5      1        2 
   2  chr2_63601986     AOna    T    C        0      0        2 
   2  chr2_63601986     ASom    T    C        0      0        2 
   2  chr2_63601986     HCab    T    C        0      0        2 
   2  chr2_63601986     HPrz    T    C        0      0        2 
   2  chr2_63601986     ZBoe    T    C        0      0        2 
   2  chr2_63601986     ZGre    T    C        0      0        2 
   2  chr2_63601986     ZHar    T    C        0      0        2 
   2  chr2_63601986   Sample    T    C        0      0        2 
   2  chr2_63602970     AAsi    T    A        0      0        2 
   2  chr2_63602970     AKia    T    A        0      0        2 
   2  chr2_63602970     AOna    T    A        0      0        2 
   2  chr2_63602970     ASom    T    A        0      0        2 
   2  chr2_63602970     HCab    T    A        1      2        2 
   2  chr2_63602970     HPrz    T    A        1      2        2 
   2  chr2_63602970     ZBoe    T    A        0      0        2 
   2  chr2_63602970     ZGre    T    A        0      0        2 
   2  chr2_63602970     ZHar    T    A        0      0        2 
   2  chr2_63602970   Sample    T    A        0      0        2 
   2  chr2_63634275     AAsi    C    T        0      0        2 
   2  chr2_63634275     AKia    C    T        0      0        2 
   2  chr2_63634275     AOna    C    T        0      0        2 
   2  chr2_63634275     ASom    C    T        0      0        2 
   2  chr2_63634275     HCab    C    T      0.5      1        2 
   2  chr2_63634275     HPrz    C    T        0      0        2 
   2  chr2_63634275     ZBoe    C    T        0      0        2 
   2  chr2_63634275     ZGre    C    T        0      0        2 
   2  chr2_63634275     ZHar    C    T        0      0        2 
   2  chr2_63634275   Sample    C    T        0      0        2 
   2  chr2_63635870     AAsi    G    T        0      0        2 
   2  chr2_63635870     AKia    G    T        0      0        2 
   2  chr2_63635870     AOna    G    T        0      0        2 
   2  chr2_63635870     ASom    G    T        0      0        2 
   2  chr2_63635870     HCab    G    T        1      2        2 
   2  chr2_63635870     HPrz    G    T        1      2        2 
   2  chr2_63635870     ZBoe    G    T        0      0        2 
   2  chr2_63635870     ZGre    G    T        0      0        2 
   2  chr2_63635870     ZHar    G    T        0      0        2 
   2  chr2_63635870   Sample    G    T        0      0        2 
   2  chr2_63638882     AAsi    A    G        0      0        2 
   2  chr2_63638882     AKia    A    G        0      0        2 
   2  chr2_63638882     AOna    A    G        0      0        2 
   2  chr2_63638882     ASom    A    G      0.5      1        2 
   2  chr2_63638882     HCab    A    G        0      0        2 
   2  chr2_63638882     HPrz    A    G        0      0        2 
   2  chr2_63638882     ZBoe    A    G        0      0        2 
   2  chr2_63638882     ZGre    A    G        0      0        2 
   2  chr2_63638882     ZHar    A    G        0      0        2 
   2  chr2_63638882   Sample    A    G        0      0        2 
   2  chr2_63647010     AAsi    T    C        0      0        2 
   2  chr2_63647010     AKia    T    C        0      0        2 
   2  chr2_63647010     AOna    T    C        0      0        2 
   2  chr2_63647010     ASom    T    C        0      0        2 
   2  chr2_63647010     HCab    T    C        1      2        2 
   2  chr2_63647010     HPrz    T    C        1      2        2 
   2  chr2_63647010     ZBoe    T    C        0      0        2 
   2  chr2_63647010     ZGre    T    C        0      0        2 
   2  chr2_63647010     ZHar    T    C        0      0        2 
   2  chr2_63647010   Sample    T    C        0      0        2 
   2  chr2_63649083     AAsi    G    A        1      2        2 
   2  chr2_63649083     AKia    G    A        1      2        2 
   2  chr2_63649083     AOna    G    A        1      2        2 
   2  chr2_63649083     ASom    G    A        1      2        2 
   2  chr2_63649083     HCab    G    A        0      0        2 
   2  chr2_63649083     HPrz    G    A        0      0        2 
   2  chr2_63649083     ZBoe    G    A        0      0        2 
   2  chr2_63649083     ZGre    G    A        0      0        2 
   2  chr2_63649083     ZHar    G    A        0      0        2 
   2  chr2_63649083   Sample    G    A        1      2        2 
   2  chr2_63653213     AAsi    T    C      0.5      1        2 
   2  chr2_63653213     AKia    T    C        0      0        2 
   2  chr2_63653213     AOna    T    C        0      0        2 
   2  chr2_63653213     ASom    T    C        0      0        2 
   2  chr2_63653213     HCab    T    C        0      0        2 
   2  chr2_63653213     HPrz    T    C        0      0        2 
   2  chr2_63653213     ZBoe    T    C        0      0        2 
   2  chr2_63653213     ZGre    T    C        0      0        2 
   2  chr2_63653213     ZHar    T    C        0      0        2 
   2  chr2_63653213   Sample    T    C        0      0        2 
   2  chr2_63653282     AAsi    A    G        1      2        2 
   2  chr2_63653282     AKia    A    G        0      0        2 
   2  chr2_63653282     AOna    A    G        0      0        2 
   2  chr2_63653282     ASom    A    G        1      2        2 
   2  chr2_63653282     HCab    A    G        0      0        2 
   2  chr2_63653282     HPrz    A    G        0      0        2 
   2  chr2_63653282     ZBoe    A    G        0      0        2 
   2  chr2_63653282     ZGre    A    G        0      0        2 
   2  chr2_63653282     ZHar    A    G        0      0        2 
   2  chr2_63653282   Sample    A    G        1      2        2 
   2  chr2_63660282     AAsi    T    C        0      0        2 
   2  chr2_63660282     AKia    T    C        0      0        2 
   2  chr2_63660282     AOna    T    C      0.5      1        2 
   2  chr2_63660282     ASom    T    C        0      0        2 
   2  chr2_63660282     HCab    T    C        0      0        2 
   2  chr2_63660282     HPrz    T    C        0      0        2 
   2  chr2_63660282     ZBoe    T    C        0      0        2 
   2  chr2_63660282     ZGre    T    C        0      0        2 
   2  chr2_63660282     ZHar    T    C        0      0        2 
   2  chr2_63660282   Sample    T    C        0      0        2 
   2  chr2_63675774     AAsi    G    T        0      0        2 
   2  chr2_63675774     AKia    G    T        0      0        2 
   2  chr2_63675774     AOna    G    T        0      0        2 
   2  chr2_63675774     ASom    G    T        0      0        2 
   2  chr2_63675774     HCab    G    T        0      0        2 
   2  chr2_63675774     HPrz    G    T        0      0        2 
   2  chr2_63675774     ZBoe    G    T        1      2        2 
   2  chr2_63675774     ZGre    G    T        0      0        2 
   2  chr2_63675774     ZHar    G    T        0      0        2 
   2  chr2_63675774   Sample    G    T        0      0        2 
   2  chr2_63684173     AAsi    G    C        0      0        2 
   2  chr2_63684173     AKia    G    C        0      0        2 
   2  chr2_63684173     AOna    G    C        0      0        2 
   2  chr2_63684173     ASom    G    C        0      0        2 
   2  chr2_63684173     HCab    G    C        0      0        2 
   2  chr2_63684173     HPrz    G    C        0      0        2 
   2  chr2_63684173     ZBoe    G    C      0.5      1        2 
   2  chr2_63684173     ZGre    G    C        0      0        2 
   2  chr2_63684173     ZHar    G    C        0      0        2 
   2  chr2_63684173   Sample    G    C        0      0        2 
   2  chr2_63685802     AAsi    T    C        0      0        2 
   2  chr2_63685802     AKia    T    C        0      0        2 
   2  chr2_63685802     AOna    T    C        0      0        2 
   2  chr2_63685802     ASom    T    C      0.5      1        2 
   2  chr2_63685802     HCab    T    C        0      0        2 
   2  chr2_63685802     HPrz    T    C        0      0        2 
   2  chr2_63685802     ZBoe    T    C        0      0        2 
   2  chr2_63685802     ZGre    T    C        0      0        2 
   2  chr2_63685802     ZHar    T    C        0      0        2 
   2  chr2_63685802   Sample    T    C        0      0        2 
   2  chr2_63689458     AAsi    T    G        0      0        2 
   2  chr2_63689458     AKia    T    G        0      0        2 
   2  chr2_63689458     AOna    T    G        0      0        2 
   2  chr2_63689458     ASom    T    G        0      0        2 
   2  chr2_63689458     HCab    T    G        1      2        2 
   2  chr2_63689458     HPrz    T    G        1      2        2 
   2  chr2_63689458     ZBoe    T    G        0      0        2 
   2  chr2_63689458     ZGre    T    G        0      0        2 
   2  chr2_63689458     ZHar    T    G        0      0        2 
   2  chr2_63689458   Sample    T    G        0      0        2 
   2  chr2_63693342     AAsi    A    T        0      0        2 
   2  chr2_63693342     AKia    A    T        0      0        2 
   2  chr2_63693342     AOna    A    T        0      0        2 
   2  chr2_63693342     ASom    A    T        0      0        2 
   2  chr2_63693342     HCab    A    T      0.5      1        2 
   2  chr2_63693342     HPrz    A    T      0.5      1        2 
   2  chr2_63693342     ZBoe    A    T        0      0        2 
   2  chr2_63693342     ZGre    A    T        0      0        2 
   2  chr2_63693342     ZHar    A    T        0      0        2 
   2  chr2_63693342   Sample    A    T        0      0        2 
   2  chr2_63695480     AAsi    A    T        0      0        2 
   2  chr2_63695480     AKia    A    T        0      0        2 
   2  chr2_63695480     AOna    A    T        0      0        2 
   2  chr2_63695480     ASom    A    T        0      0        2 
   2  chr2_63695480     HCab    A    T      0.5      1        2 
   2  chr2_63695480     HPrz    A    T      0.5      1        2 
   2  chr2_63695480     ZBoe    A    T        0      0        2 
   2  chr2_63695480     ZGre    A    T        0      0        2 
   2  chr2_63695480     ZHar    A    T        0      0        2 
   2  chr2_63695480   Sample    A    T        0      0        2 
   2  chr2_63698539     AAsi    T    C        1      2        2 
   2  chr2_63698539     AKia    T    C        1      2        2 
   2  chr2_63698539     AOna    T    C        1      2        2 
   2  chr2_63698539     ASom    T    C        1      2        2 
   2  chr2_63698539     HCab    T    C        0      0        2 
   2  chr2_63698539     HPrz    T    C        0      0        2 
   2  chr2_63698539     ZBoe    T    C        0      0        2 
   2  chr2_63698539     ZGre    T    C        0      0        2 
   2  chr2_63698539     ZHar    T    C        0      0        2 
   2  chr2_63698539   Sample    T    C        1      2        2 
   2  chr2_63700606     AAsi    G    A        0      0        2 
   2  chr2_63700606     AKia    G    A        0      0        2 
   2  chr2_63700606     AOna    G    A        0      0        2 
   2  chr2_63700606     ASom    G    A        0      0        2 
   2  chr2_63700606     HCab    G    A        0      0        2 
   2  chr2_63700606     HPrz    G    A        0      0        2 
   2  chr2_63700606     ZBoe    G    A        0      0        2 
   2  chr2_63700606     ZGre    G    A        0      0        2 
   2  chr2_63700606     ZHar    G    A      0.5      1        2 
   2  chr2_63700606   Sample    G    A        0      0        2 
   2  chr2_63703863     AAsi    T    C        0      0        2 
   2  chr2_63703863     AKia    T    C        0      0        2 
   2  chr2_63703863     AOna    T    C        0      0        2 
   2  chr2_63703863     ASom    T    C        0      0        2 
   2  chr2_63703863     HCab    T    C        1      2        2 
   2  chr2_63703863     HPrz    T    C        1      2        2 
   2  chr2_63703863     ZBoe    T    C        0      0        2 
   2  chr2_63703863     ZGre    T    C        0      0        2 
   2  chr2_63703863     ZHar    T    C        0      0        2 
   2  chr2_63703863   Sample    T    C        0      0        2 
   2  chr2_63713615     AAsi    C    G        0      0        2 
   2  chr2_63713615     AKia    C    G        0      0        2 
   2  chr2_63713615     AOna    C    G        0      0        2 
   2  chr2_63713615     ASom    C    G        0      0        2 
   2  chr2_63713615     HCab    C    G        1      2        2 
   2  chr2_63713615     HPrz    C    G        1      2        2 
   2  chr2_63713615     ZBoe    C    G        0      0        2 
   2  chr2_63713615     ZGre    C    G        0      0        2 
   2  chr2_63713615     ZHar    C    G        0      0        2 
   2  chr2_63713615   Sample    C    G        0      0        2 
   2  chr2_63722410     AAsi    T    G        0      0        2 
   2  chr2_63722410     AKia    T    G        0      0        2 
   2  chr2_63722410     AOna    T    G        0      0        2 
   2  chr2_63722410     ASom    T    G        0      0        2 
   2  chr2_63722410     HCab    T    G        0      0        2 
   2  chr2_63722410     HPrz    T    G      0.5      1        2 
   2  chr2_63722410     ZBoe    T    G        0      0        2 
   2  chr2_63722410     ZGre    T    G        0      0        2 
   2  chr2_63722410     ZHar    T    G        0      0        2 
   2  chr2_63722410   Sample    T    G        0      0        2 
   2  chr2_63726624     AAsi    T    C        0      0        2 
   2  chr2_63726624     AKia    T    C        0      0        2 
   2  chr2_63726624     AOna    T    C        0      0        2 
   2  chr2_63726624     ASom    T    C        0      0        2 
   2  chr2_63726624     HCab    T    C        0      0        2 
   2  chr2_63726624     HPrz    T    C        0      0        2 
   2  chr2_63726624     ZBoe    T    C      0.5      1        2 
   2  chr2_63726624     ZGre    T    C        0      0        2 
   2  chr2_63726624     ZHar    T    C        0      0        2 
   2  chr2_63726624   Sample    T    C        0      0        2 
   2  chr2_63740628     AAsi    A    G        0      0        2 
   2  chr2_63740628     AKia    A    G        0      0        2 
   2  chr2_63740628     AOna    A    G        0      0        2 
   2  chr2_63740628     ASom    A    G        0      0        2 
   2  chr2_63740628     HCab    A    G        0      0        2 
   2  chr2_63740628     HPrz    A    G      0.5      1        2 
   2  chr2_63740628     ZBoe    A    G        0      0        2 
   2  chr2_63740628     ZGre    A    G        0      0        2 
   2  chr2_63740628     ZHar    A    G        0      0        2 
   2  chr2_63740628   Sample    A    G        0      0        2 
   2  chr2_63742093     AAsi    C    T        0      0        2 
   2  chr2_63742093     AKia    C    T        0      0        2 
   2  chr2_63742093     AOna    C    T        0      0        2 
   2  chr2_63742093     ASom    C    T        0      0        2 
   2  chr2_63742093     HCab    C    T        0      0        2 
   2  chr2_63742093     HPrz    C    T      0.5      1        2 
   2  chr2_63742093     ZBoe    C    T        0      0        2 
   2  chr2_63742093     ZGre    C    T        0      0        2 
   2  chr2_63742093     ZHar    C    T        0      0        2 
   2  chr2_63742093   Sample    C    T        0      0        2 
   2  chr2_63745511     AAsi    T    G        0      0        2 
   2  chr2_63745511     AKia    T    G        0      0        2 
   2  chr2_63745511     AOna    T    G        0      0        2 
   2  chr2_63745511     ASom    T    G        0      0        2 
   2  chr2_63745511     HCab    T    G        0      0        2 
   2  chr2_63745511     HPrz    T    G        0      0        2 
   2  chr2_63745511     ZBoe    T    G      0.5      1        2 
   2  chr2_63745511     ZGre    T    G        0      0        2 
   2  chr2_63745511     ZHar    T    G        0      0        2 
   2  chr2_63745511   Sample    T    G        0      0        2 
   2  chr2_63751285     AAsi    C    T        0      0        2 
   2  chr2_63751285     AKia    C    T        0      0        2 
   2  chr2_63751285     AOna    C    T        0      0        2 
   2  chr2_63751285     ASom    C    T        0      0        2 
   2  chr2_63751285     HCab    C    T        0      0        2 
   2  chr2_63751285     HPrz    C    T        0      0        2 
   2  chr2_63751285     ZBoe    C    T        1      2        2 
   2  chr2_63751285     ZGre    C    T        0      0        2 
   2  chr2_63751285     ZHar    C    T        0      0        2 
   2  chr2_63751285   Sample    C    T        0      0        2 
   2  chr2_63758930     AAsi    C    G        0      0        2 
   2  chr2_63758930     AKia    C    G        0      0        2 
   2  chr2_63758930     AOna    C    G        0      0        2 
   2  chr2_63758930     ASom    C    G        0      0        2 
   2  chr2_63758930     HCab    C    G        0      0        2 
   2  chr2_63758930     HPrz    C    G        0      0        2 
   2  chr2_63758930     ZBoe    C    G      0.5      1        2 
   2  chr2_63758930     ZGre    C    G        0      0        2 
   2  chr2_63758930     ZHar    C    G        0      0        2 
   2  chr2_63758930   Sample    C    G        0      0        2 
   2  chr2_63763585     AAsi    G    A        0      0        2 
   2  chr2_63763585     AKia    G    A        0      0        2 
   2  chr2_63763585     AOna    G    A        0      0        2 
   2  chr2_63763585     ASom    G    A        0      0        2 
   2  chr2_63763585     HCab    G    A        0      0        2 
   2  chr2_63763585     HPrz    G    A      0.5      1        2 
   2  chr2_63763585     ZBoe    G    A        0      0        2 
   2  chr2_63763585     ZGre    G    A        0      0        2 
   2  chr2_63763585     ZHar    G    A        0      0        2 
   2  chr2_63763585   Sample    G    A        0      0        2 
   2  chr2_63763599     AAsi    T    C        0      0        2 
   2  chr2_63763599     AKia    T    C        0      0        2 
   2  chr2_63763599     AOna    T    C        0      0        2 
   2  chr2_63763599     ASom    T    C        0      0        2 
   2  chr2_63763599     HCab    T    C        0      0        2 
   2  chr2_63763599     HPrz    T    C        0      0        2 
   2  chr2_63763599     ZBoe    T    C        0      0        2 
   2  chr2_63763599     ZGre    T    C      0.5      1        2 
   2  chr2_63763599     ZHar    T    C        0      0        2 
   2  chr2_63763599   Sample    T    C        0      0        2 
   2  chr2_63766912     AAsi    G    A        0      0        2 
   2  chr2_63766912     AKia    G    A        0      0        2 
   2  chr2_63766912     AOna    G    A        0      0        2 
   2  chr2_63766912     ASom    G    A        0      0        2 
   2  chr2_63766912     HCab    G    A        0      0        2 
   2  chr2_63766912     HPrz    G    A        0      0        2 
   2  chr2_63766912     ZBoe    G    A      0.5      1        2 
   2  chr2_63766912     ZGre    G    A        0      0        2 
   2  chr2_63766912     ZHar    G    A        0      0        2 
   2  chr2_63766912   Sample    G    A        0      0        2 
   2  chr2_63767709     AAsi    G    A        0      0        2 
   2  chr2_63767709     AKia    G    A        0      0        2 
   2  chr2_63767709     AOna    G    A        0      0        2 
   2  chr2_63767709     ASom    G    A        0      0        2 
   2  chr2_63767709     HCab    G    A        0      0        2 
   2  chr2_63767709     HPrz    G    A        0      0        2 
   2  chr2_63767709     ZBoe    G    A        0      0        2 
   2  chr2_63767709     ZGre    G    A      0.5      1        2 
   2  chr2_63767709     ZHar    G    A        0      0        2 
   2  chr2_63767709   Sample    G    A        0      0        2 
   2  chr2_63770285     AAsi    T    G        0      0        2 
   2  chr2_63770285     AKia    T    G        0      0        2 
   2  chr2_63770285     AOna    T    G        0      0        2 
   2  chr2_63770285     ASom    T    G        0      0        2 
   2  chr2_63770285     HCab    T    G      0.5      1        2 
   2  chr2_63770285     HPrz    T    G      0.5      1        2 
   2  chr2_63770285     ZBoe    T    G        0      0        2 
   2  chr2_63770285     ZGre    T    G        0      0        2 
   2  chr2_63770285     ZHar    T    G        0      0        2 
   2  chr2_63770285   Sample    T    G        0      0        2 
   2  chr2_63771280     AAsi    C    T        0      0        2 
   2  chr2_63771280     AKia    C    T        0      0        2 
   2  chr2_63771280     AOna    C    T        0      0        2 
   2  chr2_63771280     ASom    C    T        0      0        2 
   2  chr2_63771280     HCab    C    T        0      0        2 
   2  chr2_63771280     HPrz    C    T      0.5      1        2 
   2  chr2_63771280     ZBoe    C    T        0      0        2 
   2  chr2_63771280     ZGre    C    T        0      0        2 
   2  chr2_63771280     ZHar    C    T        0      0        2 
   2  chr2_63771280   Sample    C    T        0      0        2 
   2  chr2_63773586     AAsi    C    T        0      0        2 
   2  chr2_63773586     AKia    C    T        0      0        2 
   2  chr2_63773586     AOna    C    T        0      0        2 
   2  chr2_63773586     ASom    C    T        0      0        2 
   2  chr2_63773586     HCab    C    T        0      0        2 
   2  chr2_63773586     HPrz    C    T        0      0        2 
   2  chr2_63773586     ZBoe    C    T      0.5      1        2 
   2  chr2_63773586     ZGre    C    T        0      0        2 
   2  chr2_63773586     ZHar    C    T        0      0        2 
   2  chr2_63773586   Sample    C    T        0      0        2 
   2  chr2_63774913     AAsi    C    A        0      0        2 
   2  chr2_63774913     AKia    C    A        1      2        2 
   2  chr2_63774913     AOna    C    A      0.5      1        2 
   2  chr2_63774913     ASom    C    A        0      0        2 
   2  chr2_63774913     HCab    C    A        0      0        2 
   2  chr2_63774913     HPrz    C    A        0      0        2 
   2  chr2_63774913     ZBoe    C    A        0      0        2 
   2  chr2_63774913     ZGre    C    A        0      0        2 
   2  chr2_63774913     ZHar    C    A        0      0        2 
   2  chr2_63774913   Sample    C    A        0      0        2 
   2  chr2_63775261     AAsi    C    G        0      0        2 
   2  chr2_63775261     AKia    C    G        0      0        2 
   2  chr2_63775261     AOna    C    G        0      0        2 
   2  chr2_63775261     ASom    C    G        0      0        2 
   2  chr2_63775261     HCab    C    G        0      0        2 
   2  chr2_63775261     HPrz    C    G        0      0        2 
   2  chr2_63775261     ZBoe    C    G      0.5      1        2 
   2  chr2_63775261     ZGre    C    G        0      0        2 
   2  chr2_63775261     ZHar    C    G        0      0        2 
   2  chr2_63775261   Sample    C    G        0      0        2 
   2  chr2_63777856     AAsi    G    C        0      0        2 
   2  chr2_63777856     AKia    G    C        1      2        2 
   2  chr2_63777856     AOna    G    C        0      0        2 
   2  chr2_63777856     ASom    G    C        0      0        2 
   2  chr2_63777856     HCab    G    C        0      0        2 
   2  chr2_63777856     HPrz    G    C        0      0        2 
   2  chr2_63777856     ZBoe    G    C        0      0        2 
   2  chr2_63777856     ZGre    G    C        0      0        2 
   2  chr2_63777856     ZHar    G    C        0      0        2 
   2  chr2_63777856   Sample    G    C        0      0        2 
   2  chr2_63781948     AAsi    T    G        0      0        2 
   2  chr2_63781948     AKia    T    G        0      0        2 
   2  chr2_63781948     AOna    T    G        0      0        2 
   2  chr2_63781948     ASom    T    G        0      0        2 
   2  chr2_63781948     HCab    T    G      0.5      1        2 
   2  chr2_63781948     HPrz    T    G        0      0        2 
   2  chr2_63781948     ZBoe    T    G        0      0        2 
   2  chr2_63781948     ZGre    T    G        0      0        2 
   2  chr2_63781948     ZHar    T    G        0      0        2 
   2  chr2_63781948   Sample    T    G        0      0        2 
   2  chr2_63783189     AAsi    T    C        0      0        2 
   2  chr2_63783189     AKia    T    C        1      2        2 
   2  chr2_63783189     AOna    T    C        0      0        2 
   2  chr2_63783189     ASom    T    C        0      0        2 
   2  chr2_63783189     HCab    T    C        0      0        2 
   2  chr2_63783189     HPrz    T    C        0      0        2 
   2  chr2_63783189     ZBoe    T    C        0      0        2 
   2  chr2_63783189     ZGre    T    C        0      0        2 
   2  chr2_63783189     ZHar    T    C        0      0        2 
   2  chr2_63783189   Sample    T    C        0      0        2 
   2  chr2_63787828     AAsi    C    T        0      0        2 
   2  chr2_63787828     AKia    C    T        0      0        2 
   2  chr2_63787828     AOna    C    T        0      0        2 
   2  chr2_63787828     ASom    C    T        0      0        2 
   2  chr2_63787828     HCab    C    T        1      2        2 
   2  chr2_63787828     HPrz    C    T        1      2        2 
   2  chr2_63787828     ZBoe    C    T        0      0        2 
   2  chr2_63787828     ZGre    C    T        0      0        2 
   2  chr2_63787828     ZHar    C    T        0      0        2 
   2  chr2_63787828   Sample    C    T        0      0        2 
   2  chr2_63792479     AAsi    G    A        0      0        2 
   2  chr2_63792479     AKia    G    A        0      0        2 
   2  chr2_63792479     AOna    G    A        0      0        2 
   2  chr2_63792479     ASom    G    A        0      0        2 
   2  chr2_63792479     HCab    G    A        0      0        2 
   2  chr2_63792479     HPrz    G    A        0      0        2 
   2  chr2_63792479     ZBoe    G    A      0.5      1        2 
   2  chr2_63792479     ZGre    G    A        1      2        2 
   2  chr2_63792479     ZHar    G    A        0      0        2 
   2  chr2_63792479   Sample    G    A        0      0        2 
   2  chr2_63793680     AAsi    T    A        0      0        2 
   2  chr2_63793680     AKia    T    A        0      0        2 
   2  chr2_63793680     AOna    T    A        0      0        2 
   2  chr2_63793680     ASom    T    A        0      0        2 
   2  chr2_63793680     HCab    T    A      0.5      1        2 
   2  chr2_63793680     HPrz    T    A        0      0        2 
   2  chr2_63793680     ZBoe    T    A        0      0        2 
   2  chr2_63793680     ZGre    T    A        0      0        2 
   2  chr2_63793680     ZHar    T    A        0      0        2 
   2  chr2_63793680   Sample    T    A        0      0        2 
   2  chr2_63796242     AAsi    G    A        0      0        2 
   2  chr2_63796242     AKia    G    A        0      0        2 
   2  chr2_63796242     AOna    G    A        0      0        2 
   2  chr2_63796242     ASom    G    A        1      2        2 
   2  chr2_63796242     HCab    G    A        0      0        2 
   2  chr2_63796242     HPrz    G    A        0      0        2 
   2  chr2_63796242     ZBoe    G    A        0      0        2 
   2  chr2_63796242     ZGre    G    A        0      0        2 
   2  chr2_63796242     ZHar    G    A        0      0        2 
   2  chr2_63796242   Sample    G    A        0      0        2 
   2  chr2_63798911     AAsi    A    G        0      0        2 
   2  chr2_63798911     AKia    A    G        0      0        2 
   2  chr2_63798911     AOna    A    G        0      0        2 
   2  chr2_63798911     ASom    A    G        0      0        2 
   2  chr2_63798911     HCab    A    G        0      0        2 
   2  chr2_63798911     HPrz    A    G        0      0        2 
   2  chr2_63798911     ZBoe    A    G        0      0        2 
   2  chr2_63798911     ZGre    A    G        0      0        2 
   2  chr2_63798911     ZHar    A    G        1      2        2 
   2  chr2_63798911   Sample    A    G        0      0        2 
   2  chr2_63805293     AAsi    C    A        0      0        2 
   2  chr2_63805293     AKia    C    A        0      0        2 
   2  chr2_63805293     AOna    C    A        0      0        2 
   2  chr2_63805293     ASom    C    A        0      0        2 
   2  chr2_63805293     HCab    C    A        0      0        2 
   2  chr2_63805293     HPrz    C    A        0      0        2 
   2  chr2_63805293     ZBoe    C    A      0.5      1        2 
   2  chr2_63805293     ZGre    C    A        0      0        2 
   2  chr2_63805293     ZHar    C    A        0      0        2 
   2  chr2_63805293   Sample    C    A        0      0        2 
   2  chr2_63812215     AAsi    A    G        0      0        2 
   2  chr2_63812215     AKia    A    G        0      0        2 
   2  chr2_63812215     AOna    A    G        0      0        2 
   2  chr2_63812215     ASom    A    G        0      0        2 
   2  chr2_63812215     HCab    A    G        1      2        2 
   2  chr2_63812215     HPrz    A    G        1      2        2 
   2  chr2_63812215     ZBoe    A    G        0      0        2 
   2  chr2_63812215     ZGre    A    G        0      0        2 
   2  chr2_63812215     ZHar    A    G        0      0        2 
   2  chr2_63812215   Sample    A    G        0      0        2 
   2  chr2_63814925     AAsi    C    T        0      0        2 
   2  chr2_63814925     AKia    C    T        0      0        2 
   2  chr2_63814925     AOna    C    T        0      0        2 
   2  chr2_63814925     ASom    C    T        0      0        2 
   2  chr2_63814925     HCab    C    T        1      2        2 
   2  chr2_63814925     HPrz    C    T        1      2        2 
   2  chr2_63814925     ZBoe    C    T        0      0        2 
   2  chr2_63814925     ZGre    C    T        0      0        2 
   2  chr2_63814925     ZHar    C    T        0      0        2 
   2  chr2_63814925   Sample    C    T        1      2        2 
   2  chr2_63824565     AAsi    A    G        0      0        2 
   2  chr2_63824565     AKia    A    G        0      0        2 
   2  chr2_63824565     AOna    A    G      0.5      1        2 
   2  chr2_63824565     ASom    A    G        0      0        2 
   2  chr2_63824565     HCab    A    G        0      0        2 
   2  chr2_63824565     HPrz    A    G        0      0        2 
   2  chr2_63824565     ZBoe    A    G        0      0        2 
   2  chr2_63824565     ZGre    A    G        0      0        2 
   2  chr2_63824565     ZHar    A    G        0      0        2 
   2  chr2_63824565   Sample    A    G        0      0        2 
   2  chr2_63825452     AAsi    A    T        0      0        2 
   2  chr2_63825452     AKia    A    T        1      2        2 
   2  chr2_63825452     AOna    A    T        0      0        2 
   2  chr2_63825452     ASom    A    T        0      0        2 
   2  chr2_63825452     HCab    A    T        0      0        2 
   2  chr2_63825452     HPrz    A    T        0      0        2 
   2  chr2_63825452     ZBoe    A    T        0      0        2 
   2  chr2_63825452     ZGre    A    T        0      0        2 
   2  chr2_63825452     ZHar    A    T        0      0        2 
   2  chr2_63825452   Sample    A    T        0      0        2 
   2  chr2_63852723     AAsi    T    C        0      0        2 
   2  chr2_63852723     AKia    T    C        1      2        2 
   2  chr2_63852723     AOna    T    C        0      0        2 
   2  chr2_63852723     ASom    T    C        0      0        2 
   2  chr2_63852723     HCab    T    C        0      0        2 
   2  chr2_63852723     HPrz    T    C        0      0        2 
   2  chr2_63852723     ZBoe    T    C        0      0        2 
   2  chr2_63852723     ZGre    T    C        0      0        2 
   2  chr2_63852723     ZHar    T    C        0      0        2 
   2  chr2_63852723   Sample    T    C        0      0        2 
   2  chr2_63854706     AAsi    A    T        0      0        2 
   2  chr2_63854706     AKia    A    T        0      0        2 
   2  chr2_63854706     AOna    A    T        0      0        2 
   2  chr2_63854706     ASom    A    T        0      0        2 
   2  chr2_63854706     HCab    A    T      0.5      1        2 
   2  chr2_63854706     HPrz    A    T        0      0        2 
   2  chr2_63854706     ZBoe    A    T        0      0        2 
   2  chr2_63854706     ZGre    A    T        0      0        2 
   2  chr2_63854706     ZHar    A    T        0      0        2 
   2  chr2_63854706   Sample    A    T        0      0        2 
   2  chr2_63859343     AAsi    T    C        0      0        2 
   2  chr2_63859343     AKia    T    C        0      0        2 
   2  chr2_63859343     AOna    T    C        0      0        2 
   2  chr2_63859343     ASom    T    C        0      0        2 
   2  chr2_63859343     HCab    T    C        0      0        2 
   2  chr2_63859343     HPrz    T    C        0      0        2 
   2  chr2_63859343     ZBoe    T    C      0.5      1        2 
   2  chr2_63859343     ZGre    T    C        0      0        2 
   2  chr2_63859343     ZHar    T    C        0      0        2 
   2  chr2_63859343   Sample    T    C        0      0        2 
   2  chr2_63864808     AAsi    G    A        0      0        2 
   2  chr2_63864808     AKia    G    A        0      0        2 
   2  chr2_63864808     AOna    G    A        0      0        2 
   2  chr2_63864808     ASom    G    A        0      0        2 
   2  chr2_63864808     HCab    G    A        0      0        2 
   2  chr2_63864808     HPrz    G    A        0      0        2 
   2  chr2_63864808     ZBoe    G    A      0.5      1        2 
   2  chr2_63864808     ZGre    G    A        0      0        2 
   2  chr2_63864808     ZHar    G    A        0      0        2 
   2  chr2_63864808   Sample    G    A        0      0        2 
   2  chr2_63864887     AAsi    T    C        0      0        2 
   2  chr2_63864887     AKia    T    C        0      0        2 
   2  chr2_63864887     AOna    T    C        0      0        2 
   2  chr2_63864887     ASom    T    C        0      0        2 
   2  chr2_63864887     HCab    T    C        0      0        2 
   2  chr2_63864887     HPrz    T    C      0.5      1        2 
   2  chr2_63864887     ZBoe    T    C        0      0        2 
   2  chr2_63864887     ZGre    T    C        0      0        2 
   2  chr2_63864887     ZHar    T    C        0      0        2 
   2  chr2_63864887   Sample    T    C        0      0        2 
   2  chr2_63884511     AAsi    C    A        0      0        2 
   2  chr2_63884511     AKia    C    A        0      0        2 
   2  chr2_63884511     AOna    C    A        0      0        2 
   2  chr2_63884511     ASom    C    A        0      0        2 
   2  chr2_63884511     HCab    C    A        0      0        2 
   2  chr2_63884511     HPrz    C    A        0      0        2 
   2  chr2_63884511     ZBoe    C    A        1      2        2 
   2  chr2_63884511     ZGre    C    A        0      0        2 
   2  chr2_63884511     ZHar    C    A        0      0        2 
   2  chr2_63884511   Sample    C    A        0      0        2 
   2  chr2_63886049     AAsi    C    A        0      0        2 
   2  chr2_63886049     AKia    C    A        0      0        2 
   2  chr2_63886049     AOna    C    A        0      0        2 
   2  chr2_63886049     ASom    C    A        0      0        2 
   2  chr2_63886049     HCab    C    A        0      0        2 
   2  chr2_63886049     HPrz    C    A        0      0        2 
   2  chr2_63886049     ZBoe    C    A        0      0        2 
   2  chr2_63886049     ZGre    C    A        0      0        2 
   2  chr2_63886049     ZHar    C    A        1      2        2 
   2  chr2_63886049   Sample    C    A        0      0        2 
   2  chr2_63892228     AAsi    A    G        0      0        2 
   2  chr2_63892228     AKia    A    G        1      2        2 
   2  chr2_63892228     AOna    A    G        0      0        2 
   2  chr2_63892228     ASom    A    G        0      0        2 
   2  chr2_63892228     HCab    A    G        0      0        2 
   2  chr2_63892228     HPrz    A    G        0      0        2 
   2  chr2_63892228     ZBoe    A    G        0      0        2 
   2  chr2_63892228     ZGre    A    G        0      0        2 
   2  chr2_63892228     ZHar    A    G        0      0        2 
   2  chr2_63892228   Sample    A    G        0      0        2 
   2  chr2_63906661     AAsi    C    A        0      0        2 
   2  chr2_63906661     AKia    C    A        0      0        2 
   2  chr2_63906661     AOna    C    A        0      0        2 
   2  chr2_63906661     ASom    C    A        0      0        2 
   2  chr2_63906661     HCab    C    A        0      0        2 
   2  chr2_63906661     HPrz    C    A        0      0        2 
   2  chr2_63906661     ZBoe    C    A        0      0        2 
   2  chr2_63906661     ZGre    C    A        0      0        2 
   2  chr2_63906661     ZHar    C    A      0.5      1        2 
   2  chr2_63906661   Sample    C    A        0      0        2 
   2  chr2_63913427     AAsi    T    G        0      0        2 
   2  chr2_63913427     AKia    T    G        0      0        2 
   2  chr2_63913427     AOna    T    G        0      0        2 
   2  chr2_63913427     ASom    T    G        0      0        2 
   2  chr2_63913427     HCab    T    G        1      2        2 
   2  chr2_63913427     HPrz    T    G        1      2        2 
   2  chr2_63913427     ZBoe    T    G        0      0        2 
   2  chr2_63913427     ZGre    T    G        0      0        2 
   2  chr2_63913427     ZHar    T    G        0      0        2 
   2  chr2_63913427   Sample    T    G        0      0        2 
   2  chr2_63922916     AAsi    A    G      0.5      1        2 
   2  chr2_63922916     AKia    A    G        0      0        2 
   2  chr2_63922916     AOna    A    G        0      0        2 
   2  chr2_63922916     ASom    A    G        0      0        2 
   2  chr2_63922916     HCab    A    G        0      0        2 
   2  chr2_63922916     HPrz    A    G        0      0        2 
   2  chr2_63922916     ZBoe    A    G        0      0        2 
   2  chr2_63922916     ZGre    A    G        0      0        2 
   2  chr2_63922916     ZHar    A    G        0      0        2 
   2  chr2_63922916   Sample    A    G        0      0        2 
   2  chr2_63936439     AAsi    T    C        0      0        2 
   2  chr2_63936439     AKia    T    C        0      0        2 
   2  chr2_63936439     AOna    T    C        0      0        2 
   2  chr2_63936439     ASom    T    C        0      0        2 
   2  chr2_63936439     HCab    T    C        0      0        2 
   2  chr2_63936439     HPrz    T    C        0      0        2 
   2  chr2_63936439     ZBoe    T    C        0      0        2 
   2  chr2_63936439     ZGre    T    C      0.5      1        2 
   2  chr2_63936439     ZHar    T    C        0      0        2 
   2  chr2_63936439   Sample    T    C        0      0        2 
   2  chr2_63943540     AAsi    C    G        0      0        2 
   2  chr2_63943540     AKia    C    G        1      2        2 
   2  chr2_63943540     AOna    C    G      0.5      1        2 
   2  chr2_63943540     ASom    C    G        0      0        2 
   2  chr2_63943540     HCab    C    G        0      0        2 
   2  chr2_63943540     HPrz    C    G        0      0        2 
   2  chr2_63943540     ZBoe    C    G        0      0        2 
   2  chr2_63943540     ZGre    C    G        0      0        2 
   2  chr2_63943540     ZHar    C    G        0      0        2 
   2  chr2_63943540   Sample    C    G        0      0        2 
   2  chr2_63949637     AAsi    G    T        0      0        2 
   2  chr2_63949637     AKia    G    T        0      0        2 
   2  chr2_63949637     AOna    G    T        0      0        2 
   2  chr2_63949637     ASom    G    T        0      0        2 
   2  chr2_63949637     HCab    G    T        0      0        2 
   2  chr2_63949637     HPrz    G    T        0      0        2 
   2  chr2_63949637     ZBoe    G    T        0      0        2 
   2  chr2_63949637     ZGre    G    T      0.5      1        2 
   2  chr2_63949637     ZHar    G    T        0      0        2 
   2  chr2_63949637   Sample    G    T        0      0        2 
   2  chr2_63957504     AAsi    G    T        0      0        2 
   2  chr2_63957504     AKia    G    T        0      0        2 
   2  chr2_63957504     AOna    G    T      0.5      1        2 
   2  chr2_63957504     ASom    G    T        0      0        2 
   2  chr2_63957504     HCab    G    T        0      0        2 
   2  chr2_63957504     HPrz    G    T        0      0        2 
   2  chr2_63957504     ZBoe    G    T        0      0        2 
   2  chr2_63957504     ZGre    G    T        0      0        2 
   2  chr2_63957504     ZHar    G    T        0      0        2 
   2  chr2_63957504   Sample    G    T        0      0        2 
   2  chr2_63964323     AAsi    A    G        0      0        2 
   2  chr2_63964323     AKia    A    G      0.5      1        2 
   2  chr2_63964323     AOna    A    G        0      0        2 
   2  chr2_63964323     ASom    A    G        0      0        2 
   2  chr2_63964323     HCab    A    G        0      0        2 
   2  chr2_63964323     HPrz    A    G        0      0        2 
   2  chr2_63964323     ZBoe    A    G        0      0        2 
   2  chr2_63964323     ZGre    A    G        0      0        2 
   2  chr2_63964323     ZHar    A    G        0      0        2 
   2  chr2_63964323   Sample    A    G        0      0        2 
   2  chr2_63966264     AAsi    A    G        0      0        2 
   2  chr2_63966264     AKia    A    G      0.5      1        2 
   2  chr2_63966264     AOna    A    G        0      0        2 
   2  chr2_63966264     ASom    A    G        0      0        2 
   2  chr2_63966264     HCab    A    G        0      0        2 
   2  chr2_63966264     HPrz    A    G        0      0        2 
   2  chr2_63966264     ZBoe    A    G        0      0        2 
   2  chr2_63966264     ZGre    A    G        0      0        2 
   2  chr2_63966264     ZHar    A    G        0      0        2 
   2  chr2_63966264   Sample    A    G        0      0        2 
   2  chr2_63967768     AAsi    A    C        0      0        2 
   2  chr2_63967768     AKia    A    C        0      0        2 
   2  chr2_63967768     AOna    A    C        0      0        2 
   2  chr2_63967768     ASom    A    C        0      0        2 
   2  chr2_63967768     HCab    A    C        0      0        2 
   2  chr2_63967768     HPrz    A    C        0      0        2 
   2  chr2_63967768     ZBoe    A    C        0      0        2 
   2  chr2_63967768     ZGre    A    C      0.5      1        2 
   2  chr2_63967768     ZHar    A    C        0      0        2 
   2  chr2_63967768   Sample    A    C        0      0        2 
   2  chr2_63969875     AAsi    T    C        0      0        2 
   2  chr2_63969875     AKia    T    C        0      0        2 
   2  chr2_63969875     AOna    T    C      0.5      1        2 
   2  chr2_63969875     ASom    T    C        0      0        2 
   2  chr2_63969875     HCab    T    C        0      0        2 
   2  chr2_63969875     HPrz    T    C        0      0        2 
   2  chr2_63969875     ZBoe    T    C        0      0        2 
   2  chr2_63969875     ZGre    T    C        0      0        2 
   2  chr2_63969875     ZHar    T    C        0      0        2 
   2  chr2_63969875   Sample    T    C        0      0        2 
   2  chr2_63971716     AAsi    G    C        0      0        2 
   2  chr2_63971716     AKia    G    C        0      0        2 
   2  chr2_63971716     AOna    G    C      0.5      1        2 
   2  chr2_63971716     ASom    G    C        0      0        2 
   2  chr2_63971716     HCab    G    C        0      0        2 
   2  chr2_63971716     HPrz    G    C        0      0        2 
   2  chr2_63971716     ZBoe    G    C        0      0        2 
   2  chr2_63971716     ZGre    G    C        0      0        2 
   2  chr2_63971716     ZHar    G    C        0      0        2 
   2  chr2_63971716   Sample    G    C        0      0        2 
   2  chr2_63975826     AAsi    G    T        0      0        2 
   2  chr2_63975826     AKia    G    T        0      0        2 
   2  chr2_63975826     AOna    G    T        0      0        2 
   2  chr2_63975826     ASom    G    T        0      0        2 
   2  chr2_63975826     HCab    G    T      0.5      1        2 
   2  chr2_63975826     HPrz    G    T        0      0        2 
   2  chr2_63975826     ZBoe    G    T        0      0        2 
   2  chr2_63975826     ZGre    G    T        0      0        2 
   2  chr2_63975826     ZHar    G    T        0      0        2 
   2  chr2_63975826   Sample    G    T        0      0        2 
   2  chr2_63985141     AAsi    C    G        0      0        2 
   2  chr2_63985141     AKia    C    G        0      0        2 
   2  chr2_63985141     AOna    C    G      0.5      1        2 
   2  chr2_63985141     ASom    C    G        0      0        2 
   2  chr2_63985141     HCab    C    G      0.5      1        2 
   2  chr2_63985141     HPrz    C    G        0      0        2 
   2  chr2_63985141     ZBoe    C    G        0      0        2 
   2  chr2_63985141     ZGre    C    G        0      0        2 
   2  chr2_63985141     ZHar    C    G        1      2        2 
   2  chr2_63985141   Sample    C    G        0      0        2 
   2  chr2_63989148     AAsi    G    T        0      0        2 
   2  chr2_63989148     AKia    G    T        0      0        2 
   2  chr2_63989148     AOna    G    T        0      0        2 
   2  chr2_63989148     ASom    G    T        0      0        2 
   2  chr2_63989148     HCab    G    T        0      0        2 
   2  chr2_63989148     HPrz    G    T        0      0        2 
   2  chr2_63989148     ZBoe    G    T        0      0        2 
   2  chr2_63989148     ZGre    G    T        0      0        2 
   2  chr2_63989148     ZHar    G    T      0.5      1        2 
   2  chr2_63989148   Sample    G    T        0      0        2 
   2  chr2_63995228     AAsi    G    A        0      0        2 
   2  chr2_63995228     AKia    G    A        0      0        2 
   2  chr2_63995228     AOna    G    A        0      0        2 
   2  chr2_63995228     ASom    G    A        0      0        2 
   2  chr2_63995228     HCab    G    A        1      2        2 
   2  chr2_63995228     HPrz    G    A        1      2        2 
   2  chr2_63995228     ZBoe    G    A        0      0        2 
   2  chr2_63995228     ZGre    G    A        0      0        2 
   2  chr2_63995228     ZHar    G    A        0      0        2 
   2  chr2_63995228   Sample    G    A        0      0        2 
   2  chr2_64012404     AAsi    G    T        0      0        2 
   2  chr2_64012404     AKia    G    T        1      2        2 
   2  chr2_64012404     AOna    G    T      0.5      1        2 
   2  chr2_64012404     ASom    G    T        0      0        2 
   2  chr2_64012404     HCab    G    T        0      0        2 
   2  chr2_64012404     HPrz    G    T        0      0        2 
   2  chr2_64012404     ZBoe    G    T        0      0        2 
   2  chr2_64012404     ZGre    G    T        0      0        2 
   2  chr2_64012404     ZHar    G    T        0      0        2 
   2  chr2_64012404   Sample    G    T        0      0        2 
   2  chr2_64017182     AAsi    T    G      0.5      1        2 
   2  chr2_64017182     AKia    T    G        0      0        2 
   2  chr2_64017182     AOna    T    G        0      0        2 
   2  chr2_64017182     ASom    T    G        0      0        2 
   2  chr2_64017182     HCab    T    G        0      0        2 
   2  chr2_64017182     HPrz    T    G        0      0        2 
   2  chr2_64017182     ZBoe    T    G        0      0        2 
   2  chr2_64017182     ZGre    T    G        0      0        2 
   2  chr2_64017182     ZHar    T    G        0      0        2 
   2  chr2_64017182   Sample    T    G        1      2        2 
   2  chr2_64022099     AAsi    A    G        0      0        2 
   2  chr2_64022099     AKia    A    G        0      0        2 
   2  chr2_64022099     AOna    A    G        0      0        2 
   2  chr2_64022099     ASom    A    G        0      0        2 
   2  chr2_64022099     HCab    A    G        1      2        2 
   2  chr2_64022099     HPrz    A    G        1      2        2 
   2  chr2_64022099     ZBoe    A    G        0      0        2 
   2  chr2_64022099     ZGre    A    G        0      0        2 
   2  chr2_64022099     ZHar    A    G        0      0        2 
   2  chr2_64022099   Sample    A    G        0      0        2 
   2  chr2_64035460     AAsi    G    A        0      0        2 
   2  chr2_64035460     AKia    G    A        0      0        2 
   2  chr2_64035460     AOna    G    A        0      0        2 
   2  chr2_64035460     ASom    G    A        0      0        2 
   2  chr2_64035460     HCab    G    A        0      0        2 
   2  chr2_64035460     HPrz    G    A        0      0        2 
   2  chr2_64035460     ZBoe    G    A        1      2        2 
   2  chr2_64035460     ZGre    G    A        0      0        2 
   2  chr2_64035460     ZHar    G    A        0      0        2 
   2  chr2_64035460   Sample    G    A        0      0        2 
   2  chr2_64049483     AAsi    T    A        0      0        2 
   2  chr2_64049483     AKia    T    A        0      0        2 
   2  chr2_64049483     AOna    T    A        0      0        2 
   2  chr2_64049483     ASom    T    A        0      0        2 
   2  chr2_64049483     HCab    T    A        1      2        2 
   2  chr2_64049483     HPrz    T    A        1      2        2 
   2  chr2_64049483     ZBoe    T    A        0      0        2 
   2  chr2_64049483     ZGre    T    A        0      0        2 
   2  chr2_64049483     ZHar    T    A        0      0        2 
   2  chr2_64049483   Sample    T    A        0      0        2 
   2  chr2_64051279     AAsi    T    C        0      0        2 
   2  chr2_64051279     AKia    T    C        0      0        2 
   2  chr2_64051279     AOna    T    C        0      0        2 
   2  chr2_64051279     ASom    T    C        0      0        2 
   2  chr2_64051279     HCab    T    C      0.5      1        2 
   2  chr2_64051279     HPrz    T    C        0      0        2 
   2  chr2_64051279     ZBoe    T    C        0      0        2 
   2  chr2_64051279     ZGre    T    C        0      0        2 
   2  chr2_64051279     ZHar    T    C        0      0        2 
   2  chr2_64051279   Sample    T    C        0      0        2 
   2  chr2_64055136     AAsi    T    C        0      0        2 
   2  chr2_64055136     AKia    T    C        0      0        2 
   2  chr2_64055136     AOna    T    C        0      0        2 
   2  chr2_64055136     ASom    T    C        0      0        2 
   2  chr2_64055136     HCab    T    C        0      0        2 
   2  chr2_64055136     HPrz    T    C        0      0        2 
   2  chr2_64055136     ZBoe    T    C        0      0        2 
   2  chr2_64055136     ZGre    T    C        0      0        2 
   2  chr2_64055136     ZHar    T    C        1      2        2 
   2  chr2_64055136   Sample    T    C        0      0        2 
   2  chr2_64067426     AAsi    T    C        1      2        2 
   2  chr2_64067426     AKia    T    C        1      2        2 
   2  chr2_64067426     AOna    T    C        1      2        2 
   2  chr2_64067426     ASom    T    C        1      2        2 
   2  chr2_64067426     HCab    T    C        0      0        2 
   2  chr2_64067426     HPrz    T    C        0      0        2 
   2  chr2_64067426     ZBoe    T    C        0      0        2 
   2  chr2_64067426     ZGre    T    C        0      0        2 
   2  chr2_64067426     ZHar    T    C        0      0        2 
   2  chr2_64067426   Sample    T    C        1      2        2 
   2  chr2_64068570     AAsi    T    G        0      0        2 
   2  chr2_64068570     AKia    T    G        0      0        2 
   2  chr2_64068570     AOna    T    G      0.5      1        2 
   2  chr2_64068570     ASom    T    G        0      0        2 
   2  chr2_64068570     HCab    T    G        0      0        2 
   2  chr2_64068570     HPrz    T    G        0      0        2 
   2  chr2_64068570     ZBoe    T    G        0      0        2 
   2  chr2_64068570     ZGre    T    G        0      0        2 
   2  chr2_64068570     ZHar    T    G        0      0        2 
   2  chr2_64068570   Sample    T    G        0      0        2 
   2  chr2_64069934     AAsi    A    T        0      0        2 
   2  chr2_64069934     AKia    A    T        0      0        2 
   2  chr2_64069934     AOna    A    T        0      0        2 
   2  chr2_64069934     ASom    A    T        0      0        2 
   2  chr2_64069934     HCab    A    T        0      0        2 
   2  chr2_64069934     HPrz    A    T        0      0        2 
   2  chr2_64069934     ZBoe    A    T        1      2        2 
   2  chr2_64069934     ZGre    A    T        0      0        2 
   2  chr2_64069934     ZHar    A    T        0      0        2 
   2  chr2_64069934   Sample    A    T        0      0        2 
   2  chr2_64098568     AAsi    T    C        1      2        2 
   2  chr2_64098568     AKia    T    C        0      0        2 
   2  chr2_64098568     AOna    T    C        0      0        2 
   2  chr2_64098568     ASom    T    C        1      2        2 
   2  chr2_64098568     HCab    T    C        0      0        2 
   2  chr2_64098568     HPrz    T    C        0      0        2 
   2  chr2_64098568     ZBoe    T    C        0      0        2 
   2  chr2_64098568     ZGre    T    C        0      0        2 
   2  chr2_64098568     ZHar    T    C        0      0        2 
   2  chr2_64098568   Sample    T    C        1      2        2 
   2  chr2_64103517     AAsi    A    G        0      0        2 
   2  chr2_64103517     AKia    A    G        0      0        2 
   2  chr2_64103517     AOna    A    G        0      0        2 
   2  chr2_64103517     ASom    A    G        0      0        2 
   2  chr2_64103517     HCab    A    G        0      0        2 
   2  chr2_64103517     HPrz    A    G        0      0        2 
   2  chr2_64103517     ZBoe    A    G        0      0        2 
   2  chr2_64103517     ZGre    A    G        1      2        2 
   2  chr2_64103517     ZHar    A    G        0      0        2 
   2  chr2_64103517   Sample    A    G        0      0        2 
   2  chr2_64103588     AAsi    A    G        0      0        2 
   2  chr2_64103588     AKia    A    G        0      0        2 
   2  chr2_64103588     AOna    A    G        0      0        2 
   2  chr2_64103588     ASom    A    G        0      0        2 
   2  chr2_64103588     HCab    A    G        0      0        2 
   2  chr2_64103588     HPrz    A    G        0      0        2 
   2  chr2_64103588     ZBoe    A    G        0      0        2 
   2  chr2_64103588     ZGre    A    G        0      0        2 
   2  chr2_64103588     ZHar    A    G        1      2        2 
   2  chr2_64103588   Sample    A    G        0      0        2 
   2  chr2_64104419     AAsi    A    G        0      0        2 
   2  chr2_64104419     AKia    A    G        0      0        2 
   2  chr2_64104419     AOna    A    G        0      0        2 
   2  chr2_64104419     ASom    A    G        0      0        2 
   2  chr2_64104419     HCab    A    G        0      0        2 
   2  chr2_64104419     HPrz    A    G        0      0        2 
   2  chr2_64104419     ZBoe    A    G      0.5      1        2 
   2  chr2_64104419     ZGre    A    G        0      0        2 
   2  chr2_64104419     ZHar    A    G        0      0        2 
   2  chr2_64104419   Sample    A    G        0      0        2 
   2  chr2_64104885     AAsi    T    A        0      0        2 
   2  chr2_64104885     AKia    T    A        0      0        2 
   2  chr2_64104885     AOna    T    A        0      0        2 
   2  chr2_64104885     ASom    T    A        0      0        2 
   2  chr2_64104885     HCab    T    A        0      0        2 
   2  chr2_64104885     HPrz    T    A        0      0        2 
   2  chr2_64104885     ZBoe    T    A        1      2        2 
   2  chr2_64104885     ZGre    T    A        0      0        2 
   2  chr2_64104885     ZHar    T    A        0      0        2 
   2  chr2_64104885   Sample    T    A        0      0        2 
   2  chr2_64116455     AAsi    A    G        0      0        2 
   2  chr2_64116455     AKia    A    G        0      0        2 
   2  chr2_64116455     AOna    A    G        0      0        2 
   2  chr2_64116455     ASom    A    G        0      0        2 
   2  chr2_64116455     HCab    A    G        1      2        2 
   2  chr2_64116455     HPrz    A    G        1      2        2 
   2  chr2_64116455     ZBoe    A    G        0      0        2 
   2  chr2_64116455     ZGre    A    G        0      0        2 
   2  chr2_64116455     ZHar    A    G        0      0        2 
   2  chr2_64116455   Sample    A    G        0      0        2 
   2  chr2_64119152     AAsi    T    C        0      0        2 
   2  chr2_64119152     AKia    T    C        0      0        2 
   2  chr2_64119152     AOna    T    C        0      0        2 
   2  chr2_64119152     ASom    T    C        0      0        2 
   2  chr2_64119152     HCab    T    C        1      2        2 
   2  chr2_64119152     HPrz    T    C        1      2        2 
   2  chr2_64119152     ZBoe    T    C        0      0        2 
   2  chr2_64119152     ZGre    T    C        0      0        2 
   2  chr2_64119152     ZHar    T    C        0      0        2 
   2  chr2_64119152   Sample    T    C        0      0        2 
   2  chr2_64141010     AAsi    C    T      0.5      1        2 
   2  chr2_64141010     AKia    C    T        0      0        2 
   2  chr2_64141010     AOna    C    T        0      0        2 
   2  chr2_64141010     ASom    C    T        0      0        2 
   2  chr2_64141010     HCab    C    T        0      0        2 
   2  chr2_64141010     HPrz    C    T        0      0        2 
   2  chr2_64141010     ZBoe    C    T        0      0        2 
   2  chr2_64141010     ZGre    C    T        0      0        2 
   2  chr2_64141010     ZHar    C    T        0      0        2 
   2  chr2_64141010   Sample    C    T        1      2        2 
   2  chr2_64145026     AAsi    C    T        0      0        2 
   2  chr2_64145026     AKia    C    T        0      0        2 
   2  chr2_64145026     AOna    C    T        0      0        2 
   2  chr2_64145026     ASom    C    T        0      0        2 
   2  chr2_64145026     HCab    C    T        1      2        2 
   2  chr2_64145026     HPrz    C    T        1      2        2 
   2  chr2_64145026     ZBoe    C    T        0      0        2 
   2  chr2_64145026     ZGre    C    T        0      0        2 
   2  chr2_64145026     ZHar    C    T        0      0        2 
   2  chr2_64145026   Sample    C    T        0      0        2 
   2  chr2_64145688     AAsi    G    A        0      0        2 
   2  chr2_64145688     AKia    G    A        0      0        2 
   2  chr2_64145688     AOna    G    A        0      0        2 
   2  chr2_64145688     ASom    G    A        0      0        2 
   2  chr2_64145688     HCab    G    A        0      0        2 
   2  chr2_64145688     HPrz    G    A        0      0        2 
   2  chr2_64145688     ZBoe    G    A        0      0        2 
   2  chr2_64145688     ZGre    G    A        0      0        2 
   2  chr2_64145688     ZHar    G    A      0.5      1        2 
   2  chr2_64145688   Sample    G    A        0      0        2 
   2  chr2_64148707     AAsi    A    G        0      0        2 
   2  chr2_64148707     AKia    A    G        0      0        2 
   2  chr2_64148707     AOna    A    G        0      0        2 
   2  chr2_64148707     ASom    A    G        0      0        2 
   2  chr2_64148707     HCab    A    G        1      2        2 
   2  chr2_64148707     HPrz    A    G        1      2        2 
   2  chr2_64148707     ZBoe    A    G        0      0        2 
   2  chr2_64148707     ZGre    A    G        0      0        2 
   2  chr2_64148707     ZHar    A    G        0      0        2 
   2  chr2_64148707   Sample    A    G        0      0        2 
   2  chr2_64154169     AAsi    G    A        0      0        2 
   2  chr2_64154169     AKia    G    A        1      2        2 
   2  chr2_64154169     AOna    G    A        0      0        2 
   2  chr2_64154169     ASom    G    A        0      0        2 
   2  chr2_64154169     HCab    G    A        0      0        2 
   2  chr2_64154169     HPrz    G    A        0      0        2 
   2  chr2_64154169     ZBoe    G    A        0      0        2 
   2  chr2_64154169     ZGre    G    A        0      0        2 
   2  chr2_64154169     ZHar    G    A        0      0        2 
   2  chr2_64154169   Sample    G    A        0      0        2 
   2  chr2_64164935     AAsi    T    C        0      0        2 
   2  chr2_64164935     AKia    T    C        0      0        2 
   2  chr2_64164935     AOna    T    C        0      0        2 
   2  chr2_64164935     ASom    T    C        0      0        2 
   2  chr2_64164935     HCab    T    C        0      0        2 
   2  chr2_64164935     HPrz    T    C        0      0        2 
   2  chr2_64164935     ZBoe    T    C        0      0        2 
   2  chr2_64164935     ZGre    T    C        0      0        2 
   2  chr2_64164935     ZHar    T    C      0.5      1        2 
   2  chr2_64164935   Sample    T    C        0      0        2 
   2  chr2_64175639     AAsi    A    G        0      0        2 
   2  chr2_64175639     AKia    A    G        0      0        2 
   2  chr2_64175639     AOna    A    G        0      0        2 
   2  chr2_64175639     ASom    A    G        0      0        2 
   2  chr2_64175639     HCab    A    G        0      0        2 
   2  chr2_64175639     HPrz    A    G        0      0        2 
   2  chr2_64175639     ZBoe    A    G        1      2        2 
   2  chr2_64175639     ZGre    A    G        1      2        2 
   2  chr2_64175639     ZHar    A    G        1      2        2 
   2  chr2_64175639   Sample    A    G        0      0        2 
   2  chr2_64181624     AAsi    C    T        0      0        2 
   2  chr2_64181624     AKia    C    T        0      0        2 
   2  chr2_64181624     AOna    C    T        0      0        2 
   2  chr2_64181624     ASom    C    T        0      0        2 
   2  chr2_64181624     HCab    C    T        0      0        2 
   2  chr2_64181624     HPrz    C    T        0      0        2 
   2  chr2_64181624     ZBoe    C    T        0      0        2 
   2  chr2_64181624     ZGre    C    T        0      0        2 
   2  chr2_64181624     ZHar    C    T      0.5      1        2 
   2  chr2_64181624   Sample    C    T        0      0        2 
   2  chr2_64187005     AAsi    T    G        0      0        2 
   2  chr2_64187005     AKia    T    G        0      0        2 
   2  chr2_64187005     AOna    T    G        0      0        2 
   2  chr2_64187005     ASom    T    G        0      0        2 
   2  chr2_64187005     HCab    T    G        0      0        2 
   2  chr2_64187005     HPrz    T    G        0      0        2 
   2  chr2_64187005     ZBoe    T    G        0      0        2 
   2  chr2_64187005     ZGre    T    G      0.5      1        2 
   2  chr2_64187005     ZHar    T    G        0      0        2 
   2  chr2_64187005   Sample    T    G        0      0        2 
   2  chr2_64190208     AAsi    C    T        0      0        2 
   2  chr2_64190208     AKia    C    T        0      0        2 
   2  chr2_64190208     AOna    C    T        0      0        2 
   2  chr2_64190208     ASom    C    T        0      0        2 
   2  chr2_64190208     HCab    C    T        1      2        2 
   2  chr2_64190208     HPrz    C    T        1      2        2 
   2  chr2_64190208     ZBoe    C    T        0      0        2 
   2  chr2_64190208     ZGre    C    T        0      0        2 
   2  chr2_64190208     ZHar    C    T        0      0        2 
   2  chr2_64190208   Sample    C    T        0      0        2 
   2  chr2_64193365     AAsi    A    C        0      0        2 
   2  chr2_64193365     AKia    A    C        0      0        2 
   2  chr2_64193365     AOna    A    C      0.5      1        2 
   2  chr2_64193365     ASom    A    C        0      0        2 
   2  chr2_64193365     HCab    A    C        0      0        2 
   2  chr2_64193365     HPrz    A    C        0      0        2 
   2  chr2_64193365     ZBoe    A    C        0      0        2 
   2  chr2_64193365     ZGre    A    C        0      0        2 
   2  chr2_64193365     ZHar    A    C        0      0        2 
   2  chr2_64193365   Sample    A    C        0      0        2 
   2  chr2_64215687     AAsi    A    T      0.5      1        2 
   2  chr2_64215687     AKia    A    T        0      0        2 
   2  chr2_64215687     AOna    A    T        0      0        2 
   2  chr2_64215687     ASom    A    T        0      0        2 
   2  chr2_64215687     HCab    A    T        0      0        2 
   2  chr2_64215687     HPrz    A    T        0      0        2 
   2  chr2_64215687     ZBoe    A    T        0      0        2 
   2  chr2_64215687     ZGre    A    T        0      0        2 
   2  chr2_64215687     ZHar    A    T        0      0        2 
   2  chr2_64215687   Sample    A    T        0      0        2 
   2  chr2_64232769     AAsi    T    C        0      0        2 
   2  chr2_64232769     AKia    T    C        0      0        2 
   2  chr2_64232769     AOna    T    C        0      0        2 
   2  chr2_64232769     ASom    T    C        0      0        2 
   2  chr2_64232769     HCab    T    C        0      0        2 
   2  chr2_64232769     HPrz    T    C        0      0        2 
   2  chr2_64232769     ZBoe    T    C        0      0        2 
   2  chr2_64232769     ZGre    T    C      0.5      1        2 
   2  chr2_64232769     ZHar    T    C        0      0        2 
   2  chr2_64232769   Sample    T    C        0      0        2 
   2  chr2_64234768     AAsi    T    G        0      0        2 
   2  chr2_64234768     AKia    T    G        0      0        2 
   2  chr2_64234768     AOna    T    G        0      0        2 
   2  chr2_64234768     ASom    T    G        0      0        2 
   2  chr2_64234768     HCab    T    G        0      0        2 
   2  chr2_64234768     HPrz    T    G        0      0        2 
   2  chr2_64234768     ZBoe    T    G        0      0        2 
   2  chr2_64234768     ZGre    T    G        0      0        2 
   2  chr2_64234768     ZHar    T    G      0.5      1        2 
   2  chr2_64234768   Sample    T    G        0      0        2 
   2  chr2_64242547     AAsi    G    C        0      0        2 
   2  chr2_64242547     AKia    G    C        0      0        2 
   2  chr2_64242547     AOna    G    C        0      0        2 
   2  chr2_64242547     ASom    G    C        0      0        2 
   2  chr2_64242547     HCab    G    C        0      0        2 
   2  chr2_64242547     HPrz    G    C        0      0        2 
   2  chr2_64242547     ZBoe    G    C        0      0        2 
   2  chr2_64242547     ZGre    G    C      0.5      1        2 
   2  chr2_64242547     ZHar    G    C        0      0        2 
   2  chr2_64242547   Sample    G    C        0      0        2 
   2  chr2_64244278     AAsi    G    A        0      0        2 
   2  chr2_64244278     AKia    G    A        0      0        2 
   2  chr2_64244278     AOna    G    A        0      0        2 
   2  chr2_64244278     ASom    G    A        1      2        2 
   2  chr2_64244278     HCab    G    A        0      0        2 
   2  chr2_64244278     HPrz    G    A        0      0        2 
   2  chr2_64244278     ZBoe    G    A        0      0        2 
   2  chr2_64244278     ZGre    G    A        0      0        2 
   2  chr2_64244278     ZHar    G    A        0      0        2 
   2  chr2_64244278   Sample    G    A        0      0        2 
   2  chr2_64252475     AAsi    T    C        0      0        2 
   2  chr2_64252475     AKia    T    C      0.5      1        2 
   2  chr2_64252475     AOna    T    C        0      0        2 
   2  chr2_64252475     ASom    T    C        0      0        2 
   2  chr2_64252475     HCab    T    C        0      0        2 
   2  chr2_64252475     HPrz    T    C        0      0        2 
   2  chr2_64252475     ZBoe    T    C        0      0        2 
   2  chr2_64252475     ZGre    T    C        0      0        2 
   2  chr2_64252475     ZHar    T    C        0      0        2 
   2  chr2_64252475   Sample    T    C        0      0        2 
   2  chr2_64253447     AAsi    T    C        0      0        2 
   2  chr2_64253447     AKia    T    C        0      0        2 
   2  chr2_64253447     AOna    T    C        0      0        2 
   2  chr2_64253447     ASom    T    C        0      0        2 
   2  chr2_64253447     HCab    T    C      0.5      1        2 
   2  chr2_64253447     HPrz    T    C        0      0        2 
   2  chr2_64253447     ZBoe    T    C        0      0        2 
   2  chr2_64253447     ZGre    T    C        0      0        2 
   2  chr2_64253447     ZHar    T    C        0      0        2 
   2  chr2_64253447   Sample    T    C        0      0        2 
   2  chr2_64257068     AAsi    C    T        1      2        2 
   2  chr2_64257068     AKia    C    T        0      0        2 
   2  chr2_64257068     AOna    C    T        0      0        2 
   2  chr2_64257068     ASom    C    T        1      2        2 
   2  chr2_64257068     HCab    C    T        0      0        2 
   2  chr2_64257068     HPrz    C    T        0      0        2 
   2  chr2_64257068     ZBoe    C    T        0      0        2 
   2  chr2_64257068     ZGre    C    T        0      0        2 
   2  chr2_64257068     ZHar    C    T        0      0        2 
   2  chr2_64257068   Sample    C    T        1      2        2 
   2  chr2_64264938     AAsi    C    T        0      0        2 
   2  chr2_64264938     AKia    C    T        0      0        2 
   2  chr2_64264938     AOna    C    T        0      0        2 
   2  chr2_64264938     ASom    C    T        0      0        2 
   2  chr2_64264938     HCab    C    T        0      0        2 
   2  chr2_64264938     HPrz    C    T        0      0        2 
   2  chr2_64264938     ZBoe    C    T      0.5      1        2 
   2  chr2_64264938     ZGre    C    T        0      0        2 
   2  chr2_64264938     ZHar    C    T        0      0        2 
   2  chr2_64264938   Sample    C    T        0      0        2 
   2  chr2_64265586     AAsi    G    A        0      0        2 
   2  chr2_64265586     AKia    G    A        0      0        2 
   2  chr2_64265586     AOna    G    A        0      0        2 
   2  chr2_64265586     ASom    G    A        0      0        2 
   2  chr2_64265586     HCab    G    A        0      0        2 
   2  chr2_64265586     HPrz    G    A        0      0        2 
   2  chr2_64265586     ZBoe    G    A        0      0        2 
   2  chr2_64265586     ZGre    G    A        0      0        2 
   2  chr2_64265586     ZHar    G    A        1      2        2 
   2  chr2_64265586   Sample    G    A        0      0        2 
   2  chr2_64268336     AAsi    C    A        0      0        2 
   2  chr2_64268336     AKia    C    A        0      0        2 
   2  chr2_64268336     AOna    C    A        0      0        2 
   2  chr2_64268336     ASom    C    A        0      0        2 
   2  chr2_64268336     HCab    C    A        1      2        2 
   2  chr2_64268336     HPrz    C    A        1      2        2 
   2  chr2_64268336     ZBoe    C    A        0      0        2 
   2  chr2_64268336     ZGre    C    A        0      0        2 
   2  chr2_64268336     ZHar    C    A        0      0        2 
   2  chr2_64268336   Sample    C    A        0      0        2 
   2  chr2_64269276     AAsi    A    T        0      0        2 
   2  chr2_64269276     AKia    A    T        0      0        2 
   2  chr2_64269276     AOna    A    T        0      0        2 
   2  chr2_64269276     ASom    A    T        0      0        2 
   2  chr2_64269276     HCab    A    T      0.5      1        2 
   2  chr2_64269276     HPrz    A    T        0      0        2 
   2  chr2_64269276     ZBoe    A    T        0      0        2 
   2  chr2_64269276     ZGre    A    T        0      0        2 
   2  chr2_64269276     ZHar    A    T        0      0        2 
   2  chr2_64269276   Sample    A    T        0      0        2 
   2  chr2_64286669     AAsi    G    A        1      2        2 
   2  chr2_64286669     AKia    G    A        0      0        2 
   2  chr2_64286669     AOna    G    A        0      0        2 
   2  chr2_64286669     ASom    G    A        0      0        2 
   2  chr2_64286669     HCab    G    A        0      0        2 
   2  chr2_64286669     HPrz    G    A        0      0        2 
   2  chr2_64286669     ZBoe    G    A        0      0        2 
   2  chr2_64286669     ZGre    G    A        0      0        2 
   2  chr2_64286669     ZHar    G    A        0      0        2 
   2  chr2_64286669   Sample    G    A        1      2        2 
   2  chr2_64303238     AAsi    C    T        0      0        2 
   2  chr2_64303238     AKia    C    T        0      0        2 
   2  chr2_64303238     AOna    C    T        0      0        2 
   2  chr2_64303238     ASom    C    T        0      0        2 
   2  chr2_64303238     HCab    C    T        0      0        2 
   2  chr2_64303238     HPrz    C    T        0      0        2 
   2  chr2_64303238     ZBoe    C    T        0      0        2 
   2  chr2_64303238     ZGre    C    T        0      0        2 
   2  chr2_64303238     ZHar    C    T        1      2        2 
   2  chr2_64303238   Sample    C    T        0      0        2 
   2  chr2_64304700     AAsi    A    G        0      0        2 
   2  chr2_64304700     AKia    A    G        0      0        2 
   2  chr2_64304700     AOna    A    G        0      0        2 
   2  chr2_64304700     ASom    A    G        0      0        2 
   2  chr2_64304700     HCab    A    G        0      0        2 
   2  chr2_64304700     HPrz    A    G        0      0        2 
   2  chr2_64304700     ZBoe    A    G      0.5      1        2 
   2  chr2_64304700     ZGre    A    G        0      0        2 
   2  chr2_64304700     ZHar    A    G        0      0        2 
   2  chr2_64304700   Sample    A    G        0      0        2 
   2  chr2_64306261     AAsi    T    C        0      0        2 
   2  chr2_64306261     AKia    T    C        0      0        2 
   2  chr2_64306261     AOna    T    C        0      0        2 
   2  chr2_64306261     ASom    T    C        0      0        2 
   2  chr2_64306261     HCab    T    C      0.5      1        2 
   2  chr2_64306261     HPrz    T    C      0.5      1        2 
   2  chr2_64306261     ZBoe    T    C        0      0        2 
   2  chr2_64306261     ZGre    T    C        0      0        2 
   2  chr2_64306261     ZHar    T    C        0      0        2 
   2  chr2_64306261   Sample    T    C        0      0        2 
   2  chr2_64307207     AAsi    G    A        0      0        2 
   2  chr2_64307207     AKia    G    A        0      0        2 
   2  chr2_64307207     AOna    G    A        0      0        2 
   2  chr2_64307207     ASom    G    A        0      0        2 
   2  chr2_64307207     HCab    G    A      0.5      1        2 
   2  chr2_64307207     HPrz    G    A      0.5      1        2 
   2  chr2_64307207     ZBoe    G    A        0      0        2 
   2  chr2_64307207     ZGre    G    A        0      0        2 
   2  chr2_64307207     ZHar    G    A        0      0        2 
   2  chr2_64307207   Sample    G    A        0      0        2 
   2  chr2_64317693     AAsi    C    T        0      0        2 
   2  chr2_64317693     AKia    C    T        0      0        2 
   2  chr2_64317693     AOna    C    T        0      0        2 
   2  chr2_64317693     ASom    C    T        0      0        2 
   2  chr2_64317693     HCab    C    T        1      2        2 
   2  chr2_64317693     HPrz    C    T        1      2        2 
   2  chr2_64317693     ZBoe    C    T        0      0        2 
   2  chr2_64317693     ZGre    C    T        0      0        2 
   2  chr2_64317693     ZHar    C    T        0      0        2 
   2  chr2_64317693   Sample    C    T        0      0        2 
   2  chr2_64322955     AAsi    T    C        0      0        2 
   2  chr2_64322955     AKia    T    C        0      0        2 
   2  chr2_64322955     AOna    T    C        0      0        2 
   2  chr2_64322955     ASom    T    C        0      0        2 
   2  chr2_64322955     HCab    T    C        1      2        2 
   2  chr2_64322955     HPrz    T    C        1      2        2 
   2  chr2_64322955     ZBoe    T    C        0      0        2 
   2  chr2_64322955     ZGre    T    C        0      0        2 
   2  chr2_64322955     ZHar    T    C        0      0        2 
   2  chr2_64322955   Sample    T    C        0      0        2 
   2  chr2_64323473     AAsi    A    C        0      0        2 
   2  chr2_64323473     AKia    A    C        0      0        2 
   2  chr2_64323473     AOna    A    C        0      0        2 
   2  chr2_64323473     ASom    A    C        0      0        2 
   2  chr2_64323473     HCab    A    C        0      0        2 
   2  chr2_64323473     HPrz    A    C      0.5      1        2 
   2  chr2_64323473     ZBoe    A    C        0      0        2 
   2  chr2_64323473     ZGre    A    C        0      0        2 
   2  chr2_64323473     ZHar    A    C        0      0        2 
   2  chr2_64323473   Sample    A    C        0      0        2 
   2  chr2_64329525     AAsi    G    C        0      0        2 
   2  chr2_64329525     AKia    G    C        0      0        2 
   2  chr2_64329525     AOna    G    C        1      2        2 
   2  chr2_64329525     ASom    G    C        0      0        2 
   2  chr2_64329525     HCab    G    C        0      0        2 
   2  chr2_64329525     HPrz    G    C        0      0        2 
   2  chr2_64329525     ZBoe    G    C        0      0        2 
   2  chr2_64329525     ZGre    G    C        0      0        2 
   2  chr2_64329525     ZHar    G    C        0      0        2 
   2  chr2_64329525   Sample    G    C        0      0        2 
   2  chr2_64330770     AAsi    C    A        0      0        2 
   2  chr2_64330770     AKia    C    A        0      0        2 
   2  chr2_64330770     AOna    C    A        0      0        2 
   2  chr2_64330770     ASom    C    A        0      0        2 
   2  chr2_64330770     HCab    C    A        0      0        2 
   2  chr2_64330770     HPrz    C    A        0      0        2 
   2  chr2_64330770     ZBoe    C    A        0      0        2 
   2  chr2_64330770     ZGre    C    A        0      0        2 
   2  chr2_64330770     ZHar    C    A      0.5      1        2 
   2  chr2_64330770   Sample    C    A        0      0        2 
   2  chr2_64331072     AAsi    T    C        0      0        2 
   2  chr2_64331072     AKia    T    C        0      0        2 
   2  chr2_64331072     AOna    T    C        1      2        2 
   2  chr2_64331072     ASom    T    C        0      0        2 
   2  chr2_64331072     HCab    T    C        0      0        2 
   2  chr2_64331072     HPrz    T    C        0      0        2 
   2  chr2_64331072     ZBoe    T    C        0      0        2 
   2  chr2_64331072     ZGre    T    C        0      0        2 
   2  chr2_64331072     ZHar    T    C        0      0        2 
   2  chr2_64331072   Sample    T    C        0      0        2 
   2  chr2_64337013     AAsi    C    T        0      0        2 
   2  chr2_64337013     AKia    C    T        0      0        2 
   2  chr2_64337013     AOna    C    T        0      0        2 
   2  chr2_64337013     ASom    C    T        0      0        2 
   2  chr2_64337013     HCab    C    T        1      2        2 
   2  chr2_64337013     HPrz    C    T        1      2        2 
   2  chr2_64337013     ZBoe    C    T        0      0        2 
   2  chr2_64337013     ZGre    C    T        0      0        2 
   2  chr2_64337013     ZHar    C    T        0      0        2 
   2  chr2_64337013   Sample    C    T        0      0        2 
   2  chr2_64346230     AAsi    A    T        0      0        2 
   2  chr2_64346230     AKia    A    T        0      0        2 
   2  chr2_64346230     AOna    A    T        0      0        2 
   2  chr2_64346230     ASom    A    T        0      0        2 
   2  chr2_64346230     HCab    A    T        0      0        2 
   2  chr2_64346230     HPrz    A    T        0      0        2 
   2  chr2_64346230     ZBoe    A    T        0      0        2 
   2  chr2_64346230     ZGre    A    T        0      0        2 
   2  chr2_64346230     ZHar    A    T        1      2        2 
   2  chr2_64346230   Sample    A    T        0      0        2 
   2  chr2_64346899     AAsi    G    C        0      0        2 
   2  chr2_64346899     AKia    G    C      0.5      1        2 
   2  chr2_64346899     AOna    G    C        1      2        2 
   2  chr2_64346899     ASom    G    C        0      0        2 
   2  chr2_64346899     HCab    G    C        0      0        2 
   2  chr2_64346899     HPrz    G    C        0      0        2 
   2  chr2_64346899     ZBoe    G    C        0      0        2 
   2  chr2_64346899     ZGre    G    C        1      2        2 
   2  chr2_64346899     ZHar    G    C        1      2        2 
   2  chr2_64346899   Sample    G    C        0      0        2 
   2  chr2_64354059     AAsi    G    A        0      0        2 
   2  chr2_64354059     AKia    G    A        0      0        2 
   2  chr2_64354059     AOna    G    A        0      0        2 
   2  chr2_64354059     ASom    G    A        0      0        2 
   2  chr2_64354059     HCab    G    A        1      2        2 
   2  chr2_64354059     HPrz    G    A        1      2        2 
   2  chr2_64354059     ZBoe    G    A        0      0        2 
   2  chr2_64354059     ZGre    G    A        0      0        2 
   2  chr2_64354059     ZHar    G    A        0      0        2 
   2  chr2_64354059   Sample    G    A        0      0        2 
   2  chr2_64357851     AAsi    G    C        0      0        2 
   2  chr2_64357851     AKia    G    C        0      0        2 
   2  chr2_64357851     AOna    G    C        0      0        2 
   2  chr2_64357851     ASom    G    C        0      0        2 
   2  chr2_64357851     HCab    G    C        1      2        2 
   2  chr2_64357851     HPrz    G    C        1      2        2 
   2  chr2_64357851     ZBoe    G    C        0      0        2 
   2  chr2_64357851     ZGre    G    C        0      0        2 
   2  chr2_64357851     ZHar    G    C        0      0        2 
   2  chr2_64357851   Sample    G    C        0      0        2 
   2  chr2_64358130     AAsi    T    C        1      2        2 
   2  chr2_64358130     AKia    T    C        0      0        2 
   2  chr2_64358130     AOna    T    C        0      0        2 
   2  chr2_64358130     ASom    T    C        1      2        2 
   2  chr2_64358130     HCab    T    C        0      0        2 
   2  chr2_64358130     HPrz    T    C        0      0        2 
   2  chr2_64358130     ZBoe    T    C        0      0        2 
   2  chr2_64358130     ZGre    T    C        0      0        2 
   2  chr2_64358130     ZHar    T    C        0      0        2 
   2  chr2_64358130   Sample    T    C        1      2        2 
   2  chr2_64361888     AAsi    G    A        0      0        2 
   2  chr2_64361888     AKia    G    A        0      0        2 
   2  chr2_64361888     AOna    G    A        0      0        2 
   2  chr2_64361888     ASom    G    A        0      0        2 
   2  chr2_64361888     HCab    G    A        0      0        2 
   2  chr2_64361888     HPrz    G    A        0      0        2 
   2  chr2_64361888     ZBoe    G    A        0      0        2 
   2  chr2_64361888     ZGre    G    A        1      2        2 
   2  chr2_64361888     ZHar    G    A        1      2        2 
   2  chr2_64361888   Sample    G    A        0      0        2 
   2  chr2_64362299     AAsi    G    A        0      0        2 
   2  chr2_64362299     AKia    G    A        0      0        2 
   2  chr2_64362299     AOna    G    A        0      0        2 
   2  chr2_64362299     ASom    G    A        0      0        2 
   2  chr2_64362299     HCab    G    A        0      0        2 
   2  chr2_64362299     HPrz    G    A        0      0        2 
   2  chr2_64362299     ZBoe    G    A      0.5      1        2 
   2  chr2_64362299     ZGre    G    A        0      0        2 
   2  chr2_64362299     ZHar    G    A        0      0        2 
   2  chr2_64362299   Sample    G    A        0      0        2 
   2  chr2_64364952     AAsi    A    G        1      2        2 
   2  chr2_64364952     AKia    A    G        0      0        2 
   2  chr2_64364952     AOna    A    G        0      0        2 
   2  chr2_64364952     ASom    A    G        1      2        2 
   2  chr2_64364952     HCab    A    G        0      0        2 
   2  chr2_64364952     HPrz    A    G        0      0        2 
   2  chr2_64364952     ZBoe    A    G        0      0        2 
   2  chr2_64364952     ZGre    A    G        0      0        2 
   2  chr2_64364952     ZHar    A    G        0      0        2 
   2  chr2_64364952   Sample    A    G        1      2        2 
   2  chr2_64365101     AAsi    T    C        0      0        2 
   2  chr2_64365101     AKia    T    C        0      0        2 
   2  chr2_64365101     AOna    T    C        0      0        2 
   2  chr2_64365101     ASom    T    C        0      0        2 
   2  chr2_64365101     HCab    T    C        0      0        2 
   2  chr2_64365101     HPrz    T    C        0      0        2 
   2  chr2_64365101     ZBoe    T    C        0      0        2 
   2  chr2_64365101     ZGre    T    C        1      2        2 
   2  chr2_64365101     ZHar    T    C        0      0        2 
   2  chr2_64365101   Sample    T    C        0      0        2 
   2  chr2_64374152     AAsi    C    G        0      0        2 
   2  chr2_64374152     AKia    C    G        0      0        2 
   2  chr2_64374152     AOna    C    G        0      0        2 
   2  chr2_64374152     ASom    C    G        0      0        2 
   2  chr2_64374152     HCab    C    G        1      2        2 
   2  chr2_64374152     HPrz    C    G        1      2        2 
   2  chr2_64374152     ZBoe    C    G        0      0        2 
   2  chr2_64374152     ZGre    C    G        0      0        2 
   2  chr2_64374152     ZHar    C    G        0      0        2 
   2  chr2_64374152   Sample    C    G        0      0        2 
   2  chr2_64381579     AAsi    T    C        0      0        2 
   2  chr2_64381579     AKia    T    C        0      0        2 
   2  chr2_64381579     AOna    T    C        0      0        2 
   2  chr2_64381579     ASom    T    C        0      0        2 
   2  chr2_64381579     HCab    T    C        1      2        2 
   2  chr2_64381579     HPrz    T    C        1      2        2 
   2  chr2_64381579     ZBoe    T    C        0      0        2 
   2  chr2_64381579     ZGre    T    C        0      0        2 
   2  chr2_64381579     ZHar    T    C        0      0        2 
   2  chr2_64381579   Sample    T    C        0      0        2 
   2  chr2_64392995     AAsi    T    G        0      0        2 
   2  chr2_64392995     AKia    T    G        0      0        2 
   2  chr2_64392995     AOna    T    G        0      0        2 
   2  chr2_64392995     ASom    T    G        0      0        2 
   2  chr2_64392995     HCab    T    G        0      0        2 
   2  chr2_64392995     HPrz    T    G        0      0        2 
   2  chr2_64392995     ZBoe    T    G        0      0        2 
   2  chr2_64392995     ZGre    T    G      0.5      1        2 
   2  chr2_64392995     ZHar    T    G        0      0        2 
   2  chr2_64392995   Sample    T    G        0      0        2 
   2  chr2_64398840     AAsi    A    G        0      0        2 
   2  chr2_64398840     AKia    A    G        0      0        2 
   2  chr2_64398840     AOna    A    G        0      0        2 
   2  chr2_64398840     ASom    A    G        0      0        2 
   2  chr2_64398840     HCab    A    G        0      0        2 
   2  chr2_64398840     HPrz    A    G        0      0        2 
   2  chr2_64398840     ZBoe    A    G        0      0        2 
   2  chr2_64398840     ZGre    A    G      0.5      1        2 
   2  chr2_64398840     ZHar    A    G        0      0        2 
   2  chr2_64398840   Sample    A    G        0      0        2 
   2  chr2_64405217     AAsi    G    A        0      0        2 
   2  chr2_64405217     AKia    G    A        0      0        2 
   2  chr2_64405217     AOna    G    A        0      0        2 
   2  chr2_64405217     ASom    G    A        0      0        2 
   2  chr2_64405217     HCab    G    A        1      2        2 
   2  chr2_64405217     HPrz    G    A        1      2        2 
   2  chr2_64405217     ZBoe    G    A        0      0        2 
   2  chr2_64405217     ZGre    G    A        0      0        2 
   2  chr2_64405217     ZHar    G    A        0      0        2 
   2  chr2_64405217   Sample    G    A        0      0        2 
   2  chr2_64406920     AAsi    A    G        0      0        2 
   2  chr2_64406920     AKia    A    G        0      0        2 
   2  chr2_64406920     AOna    A    G      0.5      1        2 
   2  chr2_64406920     ASom    A    G        0      0        2 
   2  chr2_64406920     HCab    A    G        0      0        2 
   2  chr2_64406920     HPrz    A    G        0      0        2 
   2  chr2_64406920     ZBoe    A    G        0      0        2 
   2  chr2_64406920     ZGre    A    G        0      0        2 
   2  chr2_64406920     ZHar    A    G        0      0        2 
   2  chr2_64406920   Sample    A    G        0      0        2 
   2  chr2_64410606     AAsi    C    G        0      0        2 
   2  chr2_64410606     AKia    C    G        0      0        2 
   2  chr2_64410606     AOna    C    G        0      0        2 
   2  chr2_64410606     ASom    C    G        0      0        2 
   2  chr2_64410606     HCab    C    G        0      0        2 
   2  chr2_64410606     HPrz    C    G        0      0        2 
   2  chr2_64410606     ZBoe    C    G        0      0        2 
   2  chr2_64410606     ZGre    C    G        0      0        2 
   2  chr2_64410606     ZHar    C    G      0.5      1        2 
   2  chr2_64410606   Sample    C    G        0      0        2 
   2  chr2_64419585     AAsi    T    C        0      0        2 
   2  chr2_64419585     AKia    T    C        0      0        2 
   2  chr2_64419585     AOna    T    C        0      0        2 
   2  chr2_64419585     ASom    T    C        0      0        2 
   2  chr2_64419585     HCab    T    C        0      0        2 
   2  chr2_64419585     HPrz    T    C        0      0        2 
   2  chr2_64419585     ZBoe    T    C        1      2        2 
   2  chr2_64419585     ZGre    T    C        0      0        2 
   2  chr2_64419585     ZHar    T    C        1      2        2 
   2  chr2_64419585   Sample    T    C        0      0        2 
   2  chr2_64421203     AAsi    A    C        0      0        2 
   2  chr2_64421203     AKia    A    C        0      0        2 
   2  chr2_64421203     AOna    A    C        0      0        2 
   2  chr2_64421203     ASom    A    C        0      0        2 
   2  chr2_64421203     HCab    A    C        0      0        2 
   2  chr2_64421203     HPrz    A    C        0      0        2 
   2  chr2_64421203     ZBoe    A    C        0      0        2 
   2  chr2_64421203     ZGre    A    C        0      0        2 
   2  chr2_64421203     ZHar    A    C        1      2        2 
   2  chr2_64421203   Sample    A    C        1      2        2 
   2  chr2_64431886     AAsi    T    C        0      0        2 
   2  chr2_64431886     AKia    T    C        0      0        2 
   2  chr2_64431886     AOna    T    C        0      0        2 
   2  chr2_64431886     ASom    T    C        0      0        2 
   2  chr2_64431886     HCab    T    C        0      0        2 
   2  chr2_64431886     HPrz    T    C        0      0        2 
   2  chr2_64431886     ZBoe    T    C        0      0        2 
   2  chr2_64431886     ZGre    T    C        1      2        2 
   2  chr2_64431886     ZHar    T    C        0      0        2 
   2  chr2_64431886   Sample    T    C        0      0        2 
   2  chr2_64433680     AAsi    A    C        0      0        2 
   2  chr2_64433680     AKia    A    C        0      0        2 
   2  chr2_64433680     AOna    A    C        0      0        2 
   2  chr2_64433680     ASom    A    C        0      0        2 
   2  chr2_64433680     HCab    A    C      0.5      1        2 
   2  chr2_64433680     HPrz    A    C        0      0        2 
   2  chr2_64433680     ZBoe    A    C        0      0        2 
   2  chr2_64433680     ZGre    A    C        0      0        2 
   2  chr2_64433680     ZHar    A    C        0      0        2 
   2  chr2_64433680   Sample    A    C        0      0        2 
   2  chr2_64462423     AAsi    T    A        0      0        2 
   2  chr2_64462423     AKia    T    A      0.5      1        2 
   2  chr2_64462423     AOna    T    A        0      0        2 
   2  chr2_64462423     ASom    T    A        0      0        2 
   2  chr2_64462423     HCab    T    A        0      0        2 
   2  chr2_64462423     HPrz    T    A        0      0        2 
   2  chr2_64462423     ZBoe    T    A        0      0        2 
   2  chr2_64462423     ZGre    T    A        0      0        2 
   2  chr2_64462423     ZHar    T    A        0      0        2 
   2  chr2_64462423   Sample    T    A        0      0        2 
   2  chr2_64463824     AAsi    A    C        0      0        2 
   2  chr2_64463824     AKia    A    C        0      0        2 
   2  chr2_64463824     AOna    A    C        1      2        2 
   2  chr2_64463824     ASom    A    C        0      0        2 
   2  chr2_64463824     HCab    A    C        0      0        2 
   2  chr2_64463824     HPrz    A    C        0      0        2 
   2  chr2_64463824     ZBoe    A    C        0      0        2 
   2  chr2_64463824     ZGre    A    C        0      0        2 
   2  chr2_64463824     ZHar    A    C        0      0        2 
   2  chr2_64463824   Sample    A    C        0      0        2 
   2  chr2_64465093     AAsi    A    G        0      0        2 
   2  chr2_64465093     AKia    A    G        0      0        2 
   2  chr2_64465093     AOna    A    G        0      0        2 
   2  chr2_64465093     ASom    A    G        0      0        2 
   2  chr2_64465093     HCab    A    G      0.5      1        2 
   2  chr2_64465093     HPrz    A    G      0.5      1        2 
   2  chr2_64465093     ZBoe    A    G        0      0        2 
   2  chr2_64465093     ZGre    A    G        0      0        2 
   2  chr2_64465093     ZHar    A    G        0      0        2 
   2  chr2_64465093   Sample    A    G        0      0        2 
   2  chr2_64466682     AAsi    T    C        0      0        2 
   2  chr2_64466682     AKia    T    C        0      0        2 
   2  chr2_64466682     AOna    T    C        0      0        2 
   2  chr2_64466682     ASom    T    C        0      0        2 
   2  chr2_64466682     HCab    T    C        0      0        2 
   2  chr2_64466682     HPrz    T    C        0      0        2 
   2  chr2_64466682     ZBoe    T    C        0      0        2 
   2  chr2_64466682     ZGre    T    C        0      0        2 
   2  chr2_64466682     ZHar    T    C        1      2        2 
   2  chr2_64466682   Sample    T    C        0      0        2 
   2  chr2_64466926     AAsi    C    T        0      0        2 
   2  chr2_64466926     AKia    C    T      0.5      1        2 
   2  chr2_64466926     AOna    C    T        0      0        2 
   2  chr2_64466926     ASom    C    T        0      0        2 
   2  chr2_64466926     HCab    C    T        0      0        2 
   2  chr2_64466926     HPrz    C    T        0      0        2 
   2  chr2_64466926     ZBoe    C    T        0      0        2 
   2  chr2_64466926     ZGre    C    T        0      0        2 
   2  chr2_64466926     ZHar    C    T        0      0        2 
   2  chr2_64466926   Sample    C    T        0      0        2 
   2  chr2_64468496     AAsi    C    T        0      0        2 
   2  chr2_64468496     AKia    C    T      0.5      1        2 
   2  chr2_64468496     AOna    C    T        0      0        2 
   2  chr2_64468496     ASom    C    T        0      0        2 
   2  chr2_64468496     HCab    C    T        0      0        2 
   2  chr2_64468496     HPrz    C    T        0      0        2 
   2  chr2_64468496     ZBoe    C    T        0      0        2 
   2  chr2_64468496     ZGre    C    T        0      0        2 
   2  chr2_64468496     ZHar    C    T        0      0        2 
   2  chr2_64468496   Sample    C    T        0      0        2 
   2  chr2_64473568     AAsi    C    A        0      0        2 
   2  chr2_64473568     AKia    C    A        0      0        2 
   2  chr2_64473568     AOna    C    A        0      0        2 
   2  chr2_64473568     ASom    C    A        0      0        2 
   2  chr2_64473568     HCab    C    A        1      2        2 
   2  chr2_64473568     HPrz    C    A        1      2        2 
   2  chr2_64473568     ZBoe    C    A        0      0        2 
   2  chr2_64473568     ZGre    C    A        0      0        2 
   2  chr2_64473568     ZHar    C    A        0      0        2 
   2  chr2_64473568   Sample    C    A        0      0        2 
   2  chr2_64473661     AAsi    G    T        0      0        2 
   2  chr2_64473661     AKia    G    T        0      0        2 
   2  chr2_64473661     AOna    G    T        0      0        2 
   2  chr2_64473661     ASom    G    T        0      0        2 
   2  chr2_64473661     HCab    G    T        1      2        2 
   2  chr2_64473661     HPrz    G    T        1      2        2 
   2  chr2_64473661     ZBoe    G    T        0      0        2 
   2  chr2_64473661     ZGre    G    T        0      0        2 
   2  chr2_64473661     ZHar    G    T        0      0        2 
   2  chr2_64473661   Sample    G    T        0      0        2 
   2  chr2_64475112     AAsi    G    C        0      0        2 
   2  chr2_64475112     AKia    G    C        0      0        2 
   2  chr2_64475112     AOna    G    C        0      0        2 
   2  chr2_64475112     ASom    G    C        0      0        2 
   2  chr2_64475112     HCab    G    C        1      2        2 
   2  chr2_64475112     HPrz    G    C        1      2        2 
   2  chr2_64475112     ZBoe    G    C        0      0        2 
   2  chr2_64475112     ZGre    G    C        0      0        2 
   2  chr2_64475112     ZHar    G    C        0      0        2 
   2  chr2_64475112   Sample    G    C        0      0        2 
   2  chr2_64483904     AAsi    G    A        0      0        2 
   2  chr2_64483904     AKia    G    A      0.5      1        2 
   2  chr2_64483904     AOna    G    A        0      0        2 
   2  chr2_64483904     ASom    G    A        0      0        2 
   2  chr2_64483904     HCab    G    A        0      0        2 
   2  chr2_64483904     HPrz    G    A        0      0        2 
   2  chr2_64483904     ZBoe    G    A        0      0        2 
   2  chr2_64483904     ZGre    G    A        0      0        2 
   2  chr2_64483904     ZHar    G    A        0      0        2 
   2  chr2_64483904   Sample    G    A        0      0        2 
   2  chr2_64489173     AAsi    T    A        0      0        2 
   2  chr2_64489173     AKia    T    A        0      0        2 
   2  chr2_64489173     AOna    T    A        0      0        2 
   2  chr2_64489173     ASom    T    A        0      0        2 
   2  chr2_64489173     HCab    T    A        1      2        2 
   2  chr2_64489173     HPrz    T    A        1      2        2 
   2  chr2_64489173     ZBoe    T    A        0      0        2 
   2  chr2_64489173     ZGre    T    A        0      0        2 
   2  chr2_64489173     ZHar    T    A        0      0        2 
   2  chr2_64489173   Sample    T    A        0      0        2 
   2  chr2_64489812     AAsi    C    A        0      0        2 
   2  chr2_64489812     AKia    C    A        0      0        2 
   2  chr2_64489812     AOna    C    A        0      0        2 
   2  chr2_64489812     ASom    C    A        0      0        2 
   2  chr2_64489812     HCab    C    A        0      0        2 
   2  chr2_64489812     HPrz    C    A        0      0        2 
   2  chr2_64489812     ZBoe    C    A        0      0        2 
   2  chr2_64489812     ZGre    C    A        1      2        2 
   2  chr2_64489812     ZHar    C    A        0      0        2 
   2  chr2_64489812   Sample    C    A        0      0        2 
   2  chr2_64492269     AAsi    T    C        0      0        2 
   2  chr2_64492269     AKia    T    C        0      0        2 
   2  chr2_64492269     AOna    T    C        0      0        2 
   2  chr2_64492269     ASom    T    C        0      0        2 
   2  chr2_64492269     HCab    T    C        0      0        2 
   2  chr2_64492269     HPrz    T    C        0      0        2 
   2  chr2_64492269     ZBoe    T    C      0.5      1        2 
   2  chr2_64492269     ZGre    T    C      0.5      1        2 
   2  chr2_64492269     ZHar    T    C        0      0        2 
   2  chr2_64492269   Sample    T    C        0      0        2 
   2  chr2_64499313     AAsi    A    C        0      0        2 
   2  chr2_64499313     AKia    A    C      0.5      1        2 
   2  chr2_64499313     AOna    A    C      0.5      1        2 
   2  chr2_64499313     ASom    A    C        0      0        2 
   2  chr2_64499313     HCab    A    C        1      2        2 
   2  chr2_64499313     HPrz    A    C        1      2        2 
   2  chr2_64499313     ZBoe    A    C        0      0        2 
   2  chr2_64499313     ZGre    A    C      0.5      1        2 
   2  chr2_64499313     ZHar    A    C        0      0        2 
   2  chr2_64499313   Sample    A    C        0      0        2 
   2  chr2_64501102     AAsi    T    C        0      0        2 
   2  chr2_64501102     AKia    T    C        0      0        2 
   2  chr2_64501102     AOna    T    C        0      0        2 
   2  chr2_64501102     ASom    T    C        0      0        2 
   2  chr2_64501102     HCab    T    C        0      0        2 
   2  chr2_64501102     HPrz    T    C        0      0        2 
   2  chr2_64501102     ZBoe    T    C      0.5      1        2 
   2  chr2_64501102     ZGre    T    C        0      0        2 
   2  chr2_64501102     ZHar    T    C        0      0        2 
   2  chr2_64501102   Sample    T    C        0      0        2 
   2  chr2_64517069     AAsi    C    T        0      0        2 
   2  chr2_64517069     AKia    C    T        1      2        2 
   2  chr2_64517069     AOna    C    T      0.5      1        2 
   2  chr2_64517069     ASom    C    T        0      0        2 
   2  chr2_64517069     HCab    C    T        0      0        2 
   2  chr2_64517069     HPrz    C    T        0      0        2 
   2  chr2_64517069     ZBoe    C    T        0      0        2 
   2  chr2_64517069     ZGre    C    T        0      0        2 
   2  chr2_64517069     ZHar    C    T        0      0        2 
   2  chr2_64517069   Sample    C    T        0      0        2 
   2  chr2_64517359     AAsi    T    C        0      0        2 
   2  chr2_64517359     AKia    T    C        0      0        2 
   2  chr2_64517359     AOna    T    C        0      0        2 
   2  chr2_64517359     ASom    T    C        0      0        2 
   2  chr2_64517359     HCab    T    C        1      2        2 
   2  chr2_64517359     HPrz    T    C        1      2        2 
   2  chr2_64517359     ZBoe    T    C        0      0        2 
   2  chr2_64517359     ZGre    T    C        0      0        2 
   2  chr2_64517359     ZHar    T    C        0      0        2 
   2  chr2_64517359   Sample    T    C        0      0        2 
   2  chr2_64518659     AAsi    A    C        0      0        2 
   2  chr2_64518659     AKia    A    C        0      0        2 
   2  chr2_64518659     AOna    A    C        0      0        2 
   2  chr2_64518659     ASom    A    C        0      0        2 
   2  chr2_64518659     HCab    A    C        1      2        2 
   2  chr2_64518659     HPrz    A    C        1      2        2 
   2  chr2_64518659     ZBoe    A    C        0      0        2 
   2  chr2_64518659     ZGre    A    C        0      0        2 
   2  chr2_64518659     ZHar    A    C        0      0        2 
   2  chr2_64518659   Sample    A    C        0      0        2 
   2  chr2_64524369     AAsi    C    T        0      0        2 
   2  chr2_64524369     AKia    C    T        0      0        2 
   2  chr2_64524369     AOna    C    T      0.5      1        2 
   2  chr2_64524369     ASom    C    T        0      0        2 
   2  chr2_64524369     HCab    C    T        0      0        2 
   2  chr2_64524369     HPrz    C    T        0      0        2 
   2  chr2_64524369     ZBoe    C    T        0      0        2 
   2  chr2_64524369     ZGre    C    T        0      0        2 
   2  chr2_64524369     ZHar    C    T        0      0        2 
   2  chr2_64524369   Sample    C    T        0      0        2 
   2  chr2_64530461     AAsi    G    T        0      0        2 
   2  chr2_64530461     AKia    G    T        0      0        2 
   2  chr2_64530461     AOna    G    T        0      0        2 
   2  chr2_64530461     ASom    G    T        0      0        2 
   2  chr2_64530461     HCab    G    T        0      0        2 
   2  chr2_64530461     HPrz    G    T        0      0        2 
   2  chr2_64530461     ZBoe    G    T        0      0        2 
   2  chr2_64530461     ZGre    G    T        1      2        2 
   2  chr2_64530461     ZHar    G    T        0      0        2 
   2  chr2_64530461   Sample    G    T        0      0        2 
   2  chr2_64559445     AAsi    T    C        0      0        2 
   2  chr2_64559445     AKia    T    C        0      0        2 
   2  chr2_64559445     AOna    T    C      0.5      1        2 
   2  chr2_64559445     ASom    T    C        0      0        2 
   2  chr2_64559445     HCab    T    C        0      0        2 
   2  chr2_64559445     HPrz    T    C        0      0        2 
   2  chr2_64559445     ZBoe    T    C        0      0        2 
   2  chr2_64559445     ZGre    T    C        0      0        2 
   2  chr2_64559445     ZHar    T    C        0      0        2 
   2  chr2_64559445   Sample    T    C        0      0        2 
   2  chr2_64569624     AAsi    C    T        0      0        2 
   2  chr2_64569624     AKia    C    T        0      0        2 
   2  chr2_64569624     AOna    C    T        0      0        2 
   2  chr2_64569624     ASom    C    T        0      0        2 
   2  chr2_64569624     HCab    C    T        0      0        2 
   2  chr2_64569624     HPrz    C    T        0      0        2 
   2  chr2_64569624     ZBoe    C    T        0      0        2 
   2  chr2_64569624     ZGre    C    T      0.5      1        2 
   2  chr2_64569624     ZHar    C    T        0      0        2 
   2  chr2_64569624   Sample    C    T        0      0        2 
   2  chr2_64576238     AAsi    T    A        0      0        2 
   2  chr2_64576238     AKia    T    A        0      0        2 
   2  chr2_64576238     AOna    T    A        0      0        2 
   2  chr2_64576238     ASom    T    A        0      0        2 
   2  chr2_64576238     HCab    T    A      0.5      1        2 
   2  chr2_64576238     HPrz    T    A      0.5      1        2 
   2  chr2_64576238     ZBoe    T    A        0      0        2 
   2  chr2_64576238     ZGre    T    A        0      0        2 
   2  chr2_64576238     ZHar    T    A        0      0        2 
   2  chr2_64576238   Sample    T    A        0      0        2 
   2  chr2_64577720     AAsi    G    A        0      0        2 
   2  chr2_64577720     AKia    G    A        0      0        2 
   2  chr2_64577720     AOna    G    A        0      0        2 
   2  chr2_64577720     ASom    G    A        0      0        2 
   2  chr2_64577720     HCab    G    A      0.5      1        2 
   2  chr2_64577720     HPrz    G    A      0.5      1        2 
   2  chr2_64577720     ZBoe    G    A        0      0        2 
   2  chr2_64577720     ZGre    G    A        0      0        2 
   2  chr2_64577720     ZHar    G    A        0      0        2 
   2  chr2_64577720   Sample    G    A        0      0        2 
   2  chr2_64582413     AAsi    C    T        0      0        2 
   2  chr2_64582413     AKia    C    T        1      2        2 
   2  chr2_64582413     AOna    C    T        0      0        2 
   2  chr2_64582413     ASom    C    T        0      0        2 
   2  chr2_64582413     HCab    C    T        0      0        2 
   2  chr2_64582413     HPrz    C    T        0      0        2 
   2  chr2_64582413     ZBoe    C    T        0      0        2 
   2  chr2_64582413     ZGre    C    T        0      0        2 
   2  chr2_64582413     ZHar    C    T        0      0        2 
   2  chr2_64582413   Sample    C    T        0      0        2 
   2  chr2_64584228     AAsi    G    A        0      0        2 
   2  chr2_64584228     AKia    G    A        1      2        2 
   2  chr2_64584228     AOna    G    A        0      0        2 
   2  chr2_64584228     ASom    G    A        0      0        2 
   2  chr2_64584228     HCab    G    A        0      0        2 
   2  chr2_64584228     HPrz    G    A        0      0        2 
   2  chr2_64584228     ZBoe    G    A        0      0        2 
   2  chr2_64584228     ZGre    G    A        0      0        2 
   2  chr2_64584228     ZHar    G    A        0      0        2 
   2  chr2_64584228   Sample    G    A        0      0        2 
   2  chr2_64589075     AAsi    T    C        0      0        2 
   2  chr2_64589075     AKia    T    C        0      0        2 
   2  chr2_64589075     AOna    T    C        0      0        2 
   2  chr2_64589075     ASom    T    C        0      0        2 
   2  chr2_64589075     HCab    T    C      0.5      1        2 
   2  chr2_64589075     HPrz    T    C        0      0        2 
   2  chr2_64589075     ZBoe    T    C        0      0        2 
   2  chr2_64589075     ZGre    T    C        0      0        2 
   2  chr2_64589075     ZHar    T    C        0      0        2 
   2  chr2_64589075   Sample    T    C        0      0        2 
   2  chr2_64594276     AAsi    T    C        0      0        2 
   2  chr2_64594276     AKia    T    C      0.5      1        2 
   2  chr2_64594276     AOna    T    C        0      0        2 
   2  chr2_64594276     ASom    T    C        0      0        2 
   2  chr2_64594276     HCab    T    C        0      0        2 
   2  chr2_64594276     HPrz    T    C        0      0        2 
   2  chr2_64594276     ZBoe    T    C        0      0        2 
   2  chr2_64594276     ZGre    T    C        0      0        2 
   2  chr2_64594276     ZHar    T    C        0      0        2 
   2  chr2_64594276   Sample    T    C        0      0        2 
   2  chr2_64603209     AAsi    A    C        0      0        2 
   2  chr2_64603209     AKia    A    C        0      0        2 
   2  chr2_64603209     AOna    A    C        0      0        2 
   2  chr2_64603209     ASom    A    C        0      0        2 
   2  chr2_64603209     HCab    A    C        0      0        2 
   2  chr2_64603209     HPrz    A    C        0      0        2 
   2  chr2_64603209     ZBoe    A    C        1      2        2 
   2  chr2_64603209     ZGre    A    C        0      0        2 
   2  chr2_64603209     ZHar    A    C        0      0        2 
   2  chr2_64603209   Sample    A    C        0      0        2 
   2  chr2_64603667     AAsi    A    C        1      2        2 
   2  chr2_64603667     AKia    A    C        0      0        2 
   2  chr2_64603667     AOna    A    C        0      0        2 
   2  chr2_64603667     ASom    A    C        1      2        2 
   2  chr2_64603667     HCab    A    C        0      0        2 
   2  chr2_64603667     HPrz    A    C        0      0        2 
   2  chr2_64603667     ZBoe    A    C        0      0        2 
   2  chr2_64603667     ZGre    A    C        0      0        2 
   2  chr2_64603667     ZHar    A    C        0      0        2 
   2  chr2_64603667   Sample    A    C        1      2        2 
   2  chr2_64603943     AAsi    G    T        0      0        2 
   2  chr2_64603943     AKia    G    T      0.5      1        2 
   2  chr2_64603943     AOna    G    T      0.5      1        2 
   2  chr2_64603943     ASom    G    T        0      0        2 
   2  chr2_64603943     HCab    G    T        0      0        2 
   2  chr2_64603943     HPrz    G    T        0      0        2 
   2  chr2_64603943     ZBoe    G    T        0      0        2 
   2  chr2_64603943     ZGre    G    T        0      0        2 
   2  chr2_64603943     ZHar    G    T        0      0        2 
   2  chr2_64603943   Sample    G    T        0      0        2 
   2  chr2_64609703     AAsi    A    G        0      0        2 
   2  chr2_64609703     AKia    A    G        0      0        2 
   2  chr2_64609703     AOna    A    G        0      0        2 
   2  chr2_64609703     ASom    A    G        0      0        2 
   2  chr2_64609703     HCab    A    G        0      0        2 
   2  chr2_64609703     HPrz    A    G        0      0        2 
   2  chr2_64609703     ZBoe    A    G      0.5      1        2 
   2  chr2_64609703     ZGre    A    G        0      0        2 
   2  chr2_64609703     ZHar    A    G        0      0        2 
   2  chr2_64609703   Sample    A    G        0      0        2 
   2  chr2_64616789     AAsi    T    C        0      0        2 
   2  chr2_64616789     AKia    T    C        1      2        2 
   2  chr2_64616789     AOna    T    C        1      2        2 
   2  chr2_64616789     ASom    T    C        0      0        2 
   2  chr2_64616789     HCab    T    C        1      2        2 
   2  chr2_64616789     HPrz    T    C        1      2        2 
   2  chr2_64616789     ZBoe    T    C        0      0        2 
   2  chr2_64616789     ZGre    T    C      0.5      1        2 
   2  chr2_64616789     ZHar    T    C        0      0        2 
   2  chr2_64616789   Sample    T    C        0      0        2 
   2  chr2_64644258     AAsi    A    G        0      0        2 
   2  chr2_64644258     AKia    A    G        1      2        2 
   2  chr2_64644258     AOna    A    G        0      0        2 
   2  chr2_64644258     ASom    A    G        0      0        2 
   2  chr2_64644258     HCab    A    G        0      0        2 
   2  chr2_64644258     HPrz    A    G        0      0        2 
   2  chr2_64644258     ZBoe    A    G        0      0        2 
   2  chr2_64644258     ZGre    A    G        0      0        2 
   2  chr2_64644258     ZHar    A    G        0      0        2 
   2  chr2_64644258   Sample    A    G        0      0        2 
   2  chr2_64650532     AAsi    A    G        0      0        2 
   2  chr2_64650532     AKia    A    G        0      0        2 
   2  chr2_64650532     AOna    A    G        0      0        2 
   2  chr2_64650532     ASom    A    G        0      0        2 
   2  chr2_64650532     HCab    A    G        0      0        2 
   2  chr2_64650532     HPrz    A    G        0      0        2 
   2  chr2_64650532     ZBoe    A    G        0      0        2 
   2  chr2_64650532     ZGre    A    G        0      0        2 
   2  chr2_64650532     ZHar    A    G      0.5      1        2 
   2  chr2_64650532   Sample    A    G        0      0        2 
   2  chr2_64653325     AAsi    T    C        0      0        2 
   2  chr2_64653325     AKia    T    C        0      0        2 
   2  chr2_64653325     AOna    T    C        0      0        2 
   2  chr2_64653325     ASom    T    C        0      0        2 
   2  chr2_64653325     HCab    T    C        1      2        2 
   2  chr2_64653325     HPrz    T    C        1      2        2 
   2  chr2_64653325     ZBoe    T    C        0      0        2 
   2  chr2_64653325     ZGre    T    C        0      0        2 
   2  chr2_64653325     ZHar    T    C        0      0        2 
   2  chr2_64653325   Sample    T    C        1      2        2 
   2  chr2_64654347     AAsi    T    C        0      0        2 
   2  chr2_64654347     AKia    T    C        0      0        2 
   2  chr2_64654347     AOna    T    C        0      0        2 
   2  chr2_64654347     ASom    T    C        0      0        2 
   2  chr2_64654347     HCab    T    C        1      2        2 
   2  chr2_64654347     HPrz    T    C        1      2        2 
   2  chr2_64654347     ZBoe    T    C        0      0        2 
   2  chr2_64654347     ZGre    T    C        0      0        2 
   2  chr2_64654347     ZHar    T    C        0      0        2 
   2  chr2_64654347   Sample    T    C        0      0        2 
   2  chr2_64662039     AAsi    T    A        0      0        2 
   2  chr2_64662039     AKia    T    A        0      0        2 
   2  chr2_64662039     AOna    T    A      0.5      1        2 
   2  chr2_64662039     ASom    T    A        0      0        2 
   2  chr2_64662039     HCab    T    A        0      0        2 
   2  chr2_64662039     HPrz    T    A        0      0        2 
   2  chr2_64662039     ZBoe    T    A        0      0        2 
   2  chr2_64662039     ZGre    T    A        0      0        2 
   2  chr2_64662039     ZHar    T    A        0      0        2 
   2  chr2_64662039   Sample    T    A        0      0        2 
   2  chr2_64669015     AAsi    C    T        0      0        2 
   2  chr2_64669015     AKia    C    T        0      0        2 
   2  chr2_64669015     AOna    C    T        0      0        2 
   2  chr2_64669015     ASom    C    T        0      0        2 
   2  chr2_64669015     HCab    C    T        0      0        2 
   2  chr2_64669015     HPrz    C    T        0      0        2 
   2  chr2_64669015     ZBoe    C    T        0      0        2 
   2  chr2_64669015     ZGre    C    T      0.5      1        2 
   2  chr2_64669015     ZHar    C    T        0      0        2 
   2  chr2_64669015   Sample    C    T        0      0        2 
   2  chr2_64669706     AAsi    A    T        0      0        2 
   2  chr2_64669706     AKia    A    T        0      0        2 
   2  chr2_64669706     AOna    A    T      0.5      1        2 
   2  chr2_64669706     ASom    A    T        0      0        2 
   2  chr2_64669706     HCab    A    T        0      0        2 
   2  chr2_64669706     HPrz    A    T        0      0        2 
   2  chr2_64669706     ZBoe    A    T        0      0        2 
   2  chr2_64669706     ZGre    A    T        0      0        2 
   2  chr2_64669706     ZHar    A    T        0      0        2 
   2  chr2_64669706   Sample    A    T        0      0        2 
   2  chr2_64669895     AAsi    G    T        0      0        2 
   2  chr2_64669895     AKia    G    T        0      0        2 
   2  chr2_64669895     AOna    G    T        0      0        2 
   2  chr2_64669895     ASom    G    T        0      0        2 
   2  chr2_64669895     HCab    G    T        1      2        2 
   2  chr2_64669895     HPrz    G    T        1      2        2 
   2  chr2_64669895     ZBoe    G    T        0      0        2 
   2  chr2_64669895     ZGre    G    T        0      0        2 
   2  chr2_64669895     ZHar    G    T        0      0        2 
   2  chr2_64669895   Sample    G    T        0      0        2 
   2  chr2_64693191     AAsi    C    A        0      0        2 
   2  chr2_64693191     AKia    C    A        0      0        2 
   2  chr2_64693191     AOna    C    A        0      0        2 
   2  chr2_64693191     ASom    C    A        0      0        2 
   2  chr2_64693191     HCab    C    A        0      0        2 
   2  chr2_64693191     HPrz    C    A        0      0        2 
   2  chr2_64693191     ZBoe    C    A        0      0        2 
   2  chr2_64693191     ZGre    C    A      0.5      1        2 
   2  chr2_64693191     ZHar    C    A        0      0        2 
   2  chr2_64693191   Sample    C    A        0      0        2 
   2  chr2_64709722     AAsi    T    C        0      0        2 
   2  chr2_64709722     AKia    T    C      0.5      1        2 
   2  chr2_64709722     AOna    T    C        0      0        2 
   2  chr2_64709722     ASom    T    C        0      0        2 
   2  chr2_64709722     HCab    T    C        0      0        2 
   2  chr2_64709722     HPrz    T    C        0      0        2 
   2  chr2_64709722     ZBoe    T    C        0      0        2 
   2  chr2_64709722     ZGre    T    C        0      0        2 
   2  chr2_64709722     ZHar    T    C        0      0        2 
   2  chr2_64709722   Sample    T    C        0      0        2 
   2  chr2_64709863     AAsi    G    A        0      0        2 
   2  chr2_64709863     AKia    G    A        0      0        2 
   2  chr2_64709863     AOna    G    A        0      0        2 
   2  chr2_64709863     ASom    G    A        0      0        2 
   2  chr2_64709863     HCab    G    A        0      0        2 
   2  chr2_64709863     HPrz    G    A        0      0        2 
   2  chr2_64709863     ZBoe    G    A        0      0        2 
   2  chr2_64709863     ZGre    G    A        0      0        2 
   2  chr2_64709863     ZHar    G    A        1      2        2 
   2  chr2_64709863   Sample    G    A        0      0        2 
   2  chr2_64715481     AAsi    A    G        0      0        2 
   2  chr2_64715481     AKia    A    G        0      0        2 
   2  chr2_64715481     AOna    A    G        0      0        2 
   2  chr2_64715481     ASom    A    G        0      0        2 
   2  chr2_64715481     HCab    A    G        0      0        2 
   2  chr2_64715481     HPrz    A    G        0      0        2 
   2  chr2_64715481     ZBoe    A    G        0      0        2 
   2  chr2_64715481     ZGre    A    G        0      0        2 
   2  chr2_64715481     ZHar    A    G        1      2        2 
   2  chr2_64715481   Sample    A    G        0      0        2 
   2  chr2_64716709     AAsi    T    C        0      0        2 
   2  chr2_64716709     AKia    T    C        0      0        2 
   2  chr2_64716709     AOna    T    C        0      0        2 
   2  chr2_64716709     ASom    T    C        0      0        2 
   2  chr2_64716709     HCab    T    C        0      0        2 
   2  chr2_64716709     HPrz    T    C        0      0        2 
   2  chr2_64716709     ZBoe    T    C        0      0        2 
   2  chr2_64716709     ZGre    T    C        0      0        2 
   2  chr2_64716709     ZHar    T    C        1      2        2 
   2  chr2_64716709   Sample    T    C        0      0        2 
   2  chr2_64721028     AAsi    G    A        0      0        2 
   2  chr2_64721028     AKia    G    A        0      0        2 
   2  chr2_64721028     AOna    G    A      0.5      1        2 
   2  chr2_64721028     ASom    G    A        0      0        2 
   2  chr2_64721028     HCab    G    A        0      0        2 
   2  chr2_64721028     HPrz    G    A        0      0        2 
   2  chr2_64721028     ZBoe    G    A        0      0        2 
   2  chr2_64721028     ZGre    G    A        0      0        2 
   2  chr2_64721028     ZHar    G    A        0      0        2 
   2  chr2_64721028   Sample    G    A        0      0        2 
   2  chr2_64732168     AAsi    G    A        0      0        2 
   2  chr2_64732168     AKia    G    A        1      2        2 
   2  chr2_64732168     AOna    G    A        0      0        2 
   2  chr2_64732168     ASom    G    A        0      0        2 
   2  chr2_64732168     HCab    G    A        0      0        2 
   2  chr2_64732168     HPrz    G    A        0      0        2 
   2  chr2_64732168     ZBoe    G    A        0      0        2 
   2  chr2_64732168     ZGre    G    A        0      0        2 
   2  chr2_64732168     ZHar    G    A        0      0        2 
   2  chr2_64732168   Sample    G    A        0      0        2 
   2  chr2_64736620     AAsi    G    C        0      0        2 
   2  chr2_64736620     AKia    G    C        0      0        2 
   2  chr2_64736620     AOna    G    C        0      0        2 
   2  chr2_64736620     ASom    G    C        0      0        2 
   2  chr2_64736620     HCab    G    C        0      0        2 
   2  chr2_64736620     HPrz    G    C        0      0        2 
   2  chr2_64736620     ZBoe    G    C      0.5      1        2 
   2  chr2_64736620     ZGre    G    C        0      0        2 
   2  chr2_64736620     ZHar    G    C        0      0        2 
   2  chr2_64736620   Sample    G    C        0      0        2 
   2  chr2_64738450     AAsi    T    A        0      0        2 
   2  chr2_64738450     AKia    T    A        0      0        2 
   2  chr2_64738450     AOna    T    A        0      0        2 
   2  chr2_64738450     ASom    T    A        0      0        2 
   2  chr2_64738450     HCab    T    A      0.5      1        2 
   2  chr2_64738450     HPrz    T    A      0.5      1        2 
   2  chr2_64738450     ZBoe    T    A        0      0        2 
   2  chr2_64738450     ZGre    T    A        0      0        2 
   2  chr2_64738450     ZHar    T    A        0      0        2 
   2  chr2_64738450   Sample    T    A        0      0        2 
   2  chr2_64740489     AAsi    C    A        0      0        2 
   2  chr2_64740489     AKia    C    A        1      2        2 
   2  chr2_64740489     AOna    C    A      0.5      1        2 
   2  chr2_64740489     ASom    C    A        0      0        2 
   2  chr2_64740489     HCab    C    A        0      0        2 
   2  chr2_64740489     HPrz    C    A        0      0        2 
   2  chr2_64740489     ZBoe    C    A        0      0        2 
   2  chr2_64740489     ZGre    C    A        0      0        2 
   2  chr2_64740489     ZHar    C    A        0      0        2 
   2  chr2_64740489   Sample    C    A        0      0        2 
   2  chr2_64742900     AAsi    T    C        0      0        2 
   2  chr2_64742900     AKia    T    C        0      0        2 
   2  chr2_64742900     AOna    T    C        0      0        2 
   2  chr2_64742900     ASom    T    C        0      0        2 
   2  chr2_64742900     HCab    T    C        0      0        2 
   2  chr2_64742900     HPrz    T    C        0      0        2 
   2  chr2_64742900     ZBoe    T    C      0.5      1        2 
   2  chr2_64742900     ZGre    T    C        0      0        2 
   2  chr2_64742900     ZHar    T    C        0      0        2 
   2  chr2_64742900   Sample    T    C        0      0        2 
   2  chr2_64754899     AAsi    C    T        0      0        2 
   2  chr2_64754899     AKia    C    T        0      0        2 
   2  chr2_64754899     AOna    C    T      0.5      1        2 
   2  chr2_64754899     ASom    C    T        0      0        2 
   2  chr2_64754899     HCab    C    T        0      0        2 
   2  chr2_64754899     HPrz    C    T        0      0        2 
   2  chr2_64754899     ZBoe    C    T        0      0        2 
   2  chr2_64754899     ZGre    C    T        0      0        2 
   2  chr2_64754899     ZHar    C    T        0      0        2 
   2  chr2_64754899   Sample    C    T        0      0        2 
   2  chr2_64755843     AAsi    A    G        0      0        2 
   2  chr2_64755843     AKia    A    G        0      0        2 
   2  chr2_64755843     AOna    A    G        0      0        2 
   2  chr2_64755843     ASom    A    G        0      0        2 
   2  chr2_64755843     HCab    A    G        1      2        2 
   2  chr2_64755843     HPrz    A    G        1      2        2 
   2  chr2_64755843     ZBoe    A    G        0      0        2 
   2  chr2_64755843     ZGre    A    G        0      0        2 
   2  chr2_64755843     ZHar    A    G        0      0        2 
   2  chr2_64755843   Sample    A    G        0      0        2 
   2  chr2_64758309     AAsi    A    G        0      0        2 
   2  chr2_64758309     AKia    A    G        0      0        2 
   2  chr2_64758309     AOna    A    G        0      0        2 
   2  chr2_64758309     ASom    A    G        0      0        2 
   2  chr2_64758309     HCab    A    G        1      2        2 
   2  chr2_64758309     HPrz    A    G        1      2        2 
   2  chr2_64758309     ZBoe    A    G        0      0        2 
   2  chr2_64758309     ZGre    A    G        0      0        2 
   2  chr2_64758309     ZHar    A    G        0      0        2 
   2  chr2_64758309   Sample    A    G        0      0        2 
   2  chr2_64758856     AAsi    T    C        0      0        2 
   2  chr2_64758856     AKia    T    C        0      0        2 
   2  chr2_64758856     AOna    T    C        0      0        2 
   2  chr2_64758856     ASom    T    C        0      0        2 
   2  chr2_64758856     HCab    T    C        0      0        2 
   2  chr2_64758856     HPrz    T    C      0.5      1        2 
   2  chr2_64758856     ZBoe    T    C        0      0        2 
   2  chr2_64758856     ZGre    T    C        0      0        2 
   2  chr2_64758856     ZHar    T    C        0      0        2 
   2  chr2_64758856   Sample    T    C        0      0        2 
   2  chr2_64770126     AAsi    A    G        0      0        2 
   2  chr2_64770126     AKia    A    G        0      0        2 
   2  chr2_64770126     AOna    A    G      0.5      1        2 
   2  chr2_64770126     ASom    A    G        0      0        2 
   2  chr2_64770126     HCab    A    G        0      0        2 
   2  chr2_64770126     HPrz    A    G        0      0        2 
   2  chr2_64770126     ZBoe    A    G        0      0        2 
   2  chr2_64770126     ZGre    A    G        0      0        2 
   2  chr2_64770126     ZHar    A    G        0      0        2 
   2  chr2_64770126   Sample    A    G        0      0        2 
   2  chr2_64776089     AAsi    A    C        0      0        2 
   2  chr2_64776089     AKia    A    C        0      0        2 
   2  chr2_64776089     AOna    A    C        0      0        2 
   2  chr2_64776089     ASom    A    C        0      0        2 
   2  chr2_64776089     HCab    A    C        0      0        2 
   2  chr2_64776089     HPrz    A    C      0.5      1        2 
   2  chr2_64776089     ZBoe    A    C        0      0        2 
   2  chr2_64776089     ZGre    A    C        0      0        2 
   2  chr2_64776089     ZHar    A    C        0      0        2 
   2  chr2_64776089   Sample    A    C        0      0        2 
   2  chr2_64780005     AAsi    C    G        0      0        2 
   2  chr2_64780005     AKia    C    G        0      0        2 
   2  chr2_64780005     AOna    C    G        0      0        2 
   2  chr2_64780005     ASom    C    G        0      0        2 
   2  chr2_64780005     HCab    C    G      0.5      1        2 
   2  chr2_64780005     HPrz    C    G        0      0        2 
   2  chr2_64780005     ZBoe    C    G        0      0        2 
   2  chr2_64780005     ZGre    C    G        0      0        2 
   2  chr2_64780005     ZHar    C    G        0      0        2 
   2  chr2_64780005   Sample    C    G        0      0        2 
   2  chr2_64786173     AAsi    T    G        0      0        2 
   2  chr2_64786173     AKia    T    G        0      0        2 
   2  chr2_64786173     AOna    T    G        0      0        2 
   2  chr2_64786173     ASom    T    G        0      0        2 
   2  chr2_64786173     HCab    T    G      0.5      1        2 
   2  chr2_64786173     HPrz    T    G        0      0        2 
   2  chr2_64786173     ZBoe    T    G        0      0        2 
   2  chr2_64786173     ZGre    T    G        0      0        2 
   2  chr2_64786173     ZHar    T    G        0      0        2 
   2  chr2_64786173   Sample    T    G        0      0        2 
   2  chr2_64787303     AAsi    T    G        0      0        2 
   2  chr2_64787303     AKia    T    G        0      0        2 
   2  chr2_64787303     AOna    T    G        0      0        2 
   2  chr2_64787303     ASom    T    G        0      0        2 
   2  chr2_64787303     HCab    T    G      0.5      1        2 
   2  chr2_64787303     HPrz    T    G        0      0        2 
   2  chr2_64787303     ZBoe    T    G        0      0        2 
   2  chr2_64787303     ZGre    T    G        0      0        2 
   2  chr2_64787303     ZHar    T    G        0      0        2 
   2  chr2_64787303   Sample    T    G        0      0        2 
   2  chr2_64793696     AAsi    C    A        0      0        2 
   2  chr2_64793696     AKia    C    A        0      0        2 
   2  chr2_64793696     AOna    C    A        0      0        2 
   2  chr2_64793696     ASom    C    A        0      0        2 
   2  chr2_64793696     HCab    C    A        1      2        2 
   2  chr2_64793696     HPrz    C    A        1      2        2 
   2  chr2_64793696     ZBoe    C    A        0      0        2 
   2  chr2_64793696     ZGre    C    A        0      0        2 
   2  chr2_64793696     ZHar    C    A        0      0        2 
   2  chr2_64793696   Sample    C    A        0      0        2 
   2  chr2_64794858     AAsi    T    C        1      2        2 
   2  chr2_64794858     AKia    T    C        0      0        2 
   2  chr2_64794858     AOna    T    C        0      0        2 
   2  chr2_64794858     ASom    T    C        0      0        2 
   2  chr2_64794858     HCab    T    C        0      0        2 
   2  chr2_64794858     HPrz    T    C        0      0        2 
   2  chr2_64794858     ZBoe    T    C        0      0        2 
   2  chr2_64794858     ZGre    T    C        0      0        2 
   2  chr2_64794858     ZHar    T    C        0      0        2 
   2  chr2_64794858   Sample    T    C        1      2        2 
   2  chr2_64804860     AAsi    T    G      0.5      1        2 
   2  chr2_64804860     AKia    T    G        0      0        2 
   2  chr2_64804860     AOna    T    G        0      0        2 
   2  chr2_64804860     ASom    T    G        0      0        2 
   2  chr2_64804860     HCab    T    G        0      0        2 
   2  chr2_64804860     HPrz    T    G        0      0        2 
   2  chr2_64804860     ZBoe    T    G        0      0        2 
   2  chr2_64804860     ZGre    T    G        0      0        2 
   2  chr2_64804860     ZHar    T    G        0      0        2 
   2  chr2_64804860   Sample    T    G        0      0        2 
   2  chr2_64821476     AAsi    G    T        0      0        2 
   2  chr2_64821476     AKia    G    T        0      0        2 
   2  chr2_64821476     AOna    G    T        0      0        2 
   2  chr2_64821476     ASom    G    T        0      0        2 
   2  chr2_64821476     HCab    G    T        1      2        2 
   2  chr2_64821476     HPrz    G    T        1      2        2 
   2  chr2_64821476     ZBoe    G    T        0      0        2 
   2  chr2_64821476     ZGre    G    T        0      0        2 
   2  chr2_64821476     ZHar    G    T        0      0        2 
   2  chr2_64821476   Sample    G    T        0      0        2 
   2  chr2_64825461     AAsi    G    A        0      0        2 
   2  chr2_64825461     AKia    G    A        1      2        2 
   2  chr2_64825461     AOna    G    A      0.5      1        2 
   2  chr2_64825461     ASom    G    A        0      0        2 
   2  chr2_64825461     HCab    G    A        0      0        2 
   2  chr2_64825461     HPrz    G    A        0      0        2 
   2  chr2_64825461     ZBoe    G    A        0      0        2 
   2  chr2_64825461     ZGre    G    A        0      0        2 
   2  chr2_64825461     ZHar    G    A        0      0        2 
   2  chr2_64825461   Sample    G    A        0      0        2 
   2  chr2_64826134     AAsi    T    C        0      0        2 
   2  chr2_64826134     AKia    T    C        0      0        2 
   2  chr2_64826134     AOna    T    C        0      0        2 
   2  chr2_64826134     ASom    T    C        0      0        2 
   2  chr2_64826134     HCab    T    C        1      2        2 
   2  chr2_64826134     HPrz    T    C        1      2        2 
   2  chr2_64826134     ZBoe    T    C        0      0        2 
   2  chr2_64826134     ZGre    T    C        0      0        2 
   2  chr2_64826134     ZHar    T    C        0      0        2 
   2  chr2_64826134   Sample    T    C        0      0        2 
   2  chr2_64837377     AAsi    C    T        0      0        2 
   2  chr2_64837377     AKia    C    T        0      0        2 
   2  chr2_64837377     AOna    C    T      0.5      1        2 
   2  chr2_64837377     ASom    C    T        0      0        2 
   2  chr2_64837377     HCab    C    T        0      0        2 
   2  chr2_64837377     HPrz    C    T        0      0        2 
   2  chr2_64837377     ZBoe    C    T        0      0        2 
   2  chr2_64837377     ZGre    C    T        0      0        2 
   2  chr2_64837377     ZHar    C    T        0      0        2 
   2  chr2_64837377   Sample    C    T        0      0        2 
   2  chr2_64841743     AAsi    C    T        0      0        2 
   2  chr2_64841743     AKia    C    T        0      0        2 
   2  chr2_64841743     AOna    C    T        0      0        2 
   2  chr2_64841743     ASom    C    T        0      0        2 
   2  chr2_64841743     HCab    C    T        0      0        2 
   2  chr2_64841743     HPrz    C    T        0      0        2 
   2  chr2_64841743     ZBoe    C    T        0      0        2 
   2  chr2_64841743     ZGre    C    T        1      2        2 
   2  chr2_64841743     ZHar    C    T        0      0        2 
   2  chr2_64841743   Sample    C    T        0      0        2 
   2  chr2_64844790     AAsi    T    A        0      0        2 
   2  chr2_64844790     AKia    T    A        0      0        2 
   2  chr2_64844790     AOna    T    A        0      0        2 
   2  chr2_64844790     ASom    T    A        0      0        2 
   2  chr2_64844790     HCab    T    A      0.5      1        2 
   2  chr2_64844790     HPrz    T    A        0      0        2 
   2  chr2_64844790     ZBoe    T    A        0      0        2 
   2  chr2_64844790     ZGre    T    A        0      0        2 
   2  chr2_64844790     ZHar    T    A        0      0        2 
   2  chr2_64844790   Sample    T    A        0      0        2 
   2  chr2_64858370     AAsi    G    A        0      0        2 
   2  chr2_64858370     AKia    G    A        0      0        2 
   2  chr2_64858370     AOna    G    A        0      0        2 
   2  chr2_64858370     ASom    G    A        0      0        2 
   2  chr2_64858370     HCab    G    A        0      0        2 
   2  chr2_64858370     HPrz    G    A        0      0        2 
   2  chr2_64858370     ZBoe    G    A        0      0        2 
   2  chr2_64858370     ZGre    G    A        1      2        2 
   2  chr2_64858370     ZHar    G    A        0      0        2 
   2  chr2_64858370   Sample    G    A        0      0        2 
   2  chr2_64883102     AAsi    T    C        0      0        2 
   2  chr2_64883102     AKia    T    C        0      0        2 
   2  chr2_64883102     AOna    T    C        0      0        2 
   2  chr2_64883102     ASom    T    C        0      0        2 
   2  chr2_64883102     HCab    T    C        0      0        2 
   2  chr2_64883102     HPrz    T    C        0      0        2 
   2  chr2_64883102     ZBoe    T    C        0      0        2 
   2  chr2_64883102     ZGre    T    C        1      2        2 
   2  chr2_64883102     ZHar    T    C        0      0        2 
   2  chr2_64883102   Sample    T    C        0      0        2 
   2  chr2_64893637     AAsi    G    C        0      0        2 
   2  chr2_64893637     AKia    G    C        0      0        2 
   2  chr2_64893637     AOna    G    C        0      0        2 
   2  chr2_64893637     ASom    G    C        0      0        2 
   2  chr2_64893637     HCab    G    C        0      0        2 
   2  chr2_64893637     HPrz    G    C        0      0        2 
   2  chr2_64893637     ZBoe    G    C        0      0        2 
   2  chr2_64893637     ZGre    G    C        0      0        2 
   2  chr2_64893637     ZHar    G    C      0.5      1        2 
   2  chr2_64893637   Sample    G    C        0      0        2 
   2  chr2_64899933     AAsi    G    C        0      0        2 
   2  chr2_64899933     AKia    G    C        0      0        2 
   2  chr2_64899933     AOna    G    C      0.5      1        2 
   2  chr2_64899933     ASom    G    C        0      0        2 
   2  chr2_64899933     HCab    G    C        0      0        2 
   2  chr2_64899933     HPrz    G    C        0      0        2 
   2  chr2_64899933     ZBoe    G    C        0      0        2 
   2  chr2_64899933     ZGre    G    C        0      0        2 
   2  chr2_64899933     ZHar    G    C        0      0        2 
   2  chr2_64899933   Sample    G    C        0      0        2 
   2  chr2_64900643     AAsi    T    C        0      0        2 
   2  chr2_64900643     AKia    T    C        0      0        2 
   2  chr2_64900643     AOna    T    C      0.5      1        2 
   2  chr2_64900643     ASom    T    C        0      0        2 
   2  chr2_64900643     HCab    T    C        0      0        2 
   2  chr2_64900643     HPrz    T    C        0      0        2 
   2  chr2_64900643     ZBoe    T    C        0      0        2 
   2  chr2_64900643     ZGre    T    C        0      0        2 
   2  chr2_64900643     ZHar    T    C        0      0        2 
   2  chr2_64900643   Sample    T    C        0      0        2 
   2  chr2_64917198     AAsi    C    T        0      0        2 
   2  chr2_64917198     AKia    C    T        0      0        2 
   2  chr2_64917198     AOna    C    T        0      0        2 
   2  chr2_64917198     ASom    C    T        0      0        2 
   2  chr2_64917198     HCab    C    T        0      0        2 
   2  chr2_64917198     HPrz    C    T      0.5      1        2 
   2  chr2_64917198     ZBoe    C    T        0      0        2 
   2  chr2_64917198     ZGre    C    T        0      0        2 
   2  chr2_64917198     ZHar    C    T        0      0        2 
   2  chr2_64917198   Sample    C    T        0      0        2 
   2  chr2_64917762     AAsi    C    T        0      0        2 
   2  chr2_64917762     AKia    C    T        0      0        2 
   2  chr2_64917762     AOna    C    T      0.5      1        2 
   2  chr2_64917762     ASom    C    T        0      0        2 
   2  chr2_64917762     HCab    C    T        0      0        2 
   2  chr2_64917762     HPrz    C    T        0      0        2 
   2  chr2_64917762     ZBoe    C    T        0      0        2 
   2  chr2_64917762     ZGre    C    T        0      0        2 
   2  chr2_64917762     ZHar    C    T        0      0        2 
   2  chr2_64917762   Sample    C    T        0      0        2 
   2  chr2_64928456     AAsi    C    G        0      0        2 
   2  chr2_64928456     AKia    C    G        0      0        2 
   2  chr2_64928456     AOna    C    G        0      0        2 
   2  chr2_64928456     ASom    C    G        0      0        2 
   2  chr2_64928456     HCab    C    G        0      0        2 
   2  chr2_64928456     HPrz    C    G        0      0        2 
   2  chr2_64928456     ZBoe    C    G        1      2        2 
   2  chr2_64928456     ZGre    C    G        1      2        2 
   2  chr2_64928456     ZHar    C    G        1      2        2 
   2  chr2_64928456   Sample    C    G        0      0        2 
   2  chr2_64928513     AAsi    A    G        1      2        2 
   2  chr2_64928513     AKia    A    G        0      0        2 
   2  chr2_64928513     AOna    A    G        0      0        2 
   2  chr2_64928513     ASom    A    G        1      2        2 
   2  chr2_64928513     HCab    A    G        0      0        2 
   2  chr2_64928513     HPrz    A    G        0      0        2 
   2  chr2_64928513     ZBoe    A    G        0      0        2 
   2  chr2_64928513     ZGre    A    G        0      0        2 
   2  chr2_64928513     ZHar    A    G        0      0        2 
   2  chr2_64928513   Sample    A    G        1      2        2 
   2  chr2_64934213     AAsi    G    T        0      0        2 
   2  chr2_64934213     AKia    G    T        0      0        2 
   2  chr2_64934213     AOna    G    T      0.5      1        2 
   2  chr2_64934213     ASom    G    T        0      0        2 
   2  chr2_64934213     HCab    G    T        0      0        2 
   2  chr2_64934213     HPrz    G    T        0      0        2 
   2  chr2_64934213     ZBoe    G    T        0      0        2 
   2  chr2_64934213     ZGre    G    T        0      0        2 
   2  chr2_64934213     ZHar    G    T        0      0        2 
   2  chr2_64934213   Sample    G    T        0      0        2 
   2  chr2_64942168     AAsi    G    A        0      0        2 
   2  chr2_64942168     AKia    G    A        0      0        2 
   2  chr2_64942168     AOna    G    A        0      0        2 
   2  chr2_64942168     ASom    G    A        0      0        2 
   2  chr2_64942168     HCab    G    A        0      0        2 
   2  chr2_64942168     HPrz    G    A        0      0        2 
   2  chr2_64942168     ZBoe    G    A        0      0        2 
   2  chr2_64942168     ZGre    G    A        0      0        2 
   2  chr2_64942168     ZHar    G    A        1      2        2 
   2  chr2_64942168   Sample    G    A        0      0        2 
   2  chr2_64942562     AAsi    G    A        0      0        2 
   2  chr2_64942562     AKia    G    A        0      0        2 
   2  chr2_64942562     AOna    G    A        0      0        2 
   2  chr2_64942562     ASom    G    A        0      0        2 
   2  chr2_64942562     HCab    G    A        0      0        2 
   2  chr2_64942562     HPrz    G    A        0      0        2 
   2  chr2_64942562     ZBoe    G    A        1      2        2 
   2  chr2_64942562     ZGre    G    A        0      0        2 
   2  chr2_64942562     ZHar    G    A        0      0        2 
   2  chr2_64942562   Sample    G    A        0      0        2 
   2  chr2_64942747     AAsi    C    G        0      0        2 
   2  chr2_64942747     AKia    C    G        0      0        2 
   2  chr2_64942747     AOna    C    G        0      0        2 
   2  chr2_64942747     ASom    C    G        0      0        2 
   2  chr2_64942747     HCab    C    G        0      0        2 
   2  chr2_64942747     HPrz    C    G        0      0        2 
   2  chr2_64942747     ZBoe    C    G        0      0        2 
   2  chr2_64942747     ZGre    C    G        0      0        2 
   2  chr2_64942747     ZHar    C    G      0.5      1        2 
   2  chr2_64942747   Sample    C    G        0      0        2 
   2  chr2_64949482     AAsi    T    G        0      0        2 
   2  chr2_64949482     AKia    T    G        0      0        2 
   2  chr2_64949482     AOna    T    G        0      0        2 
   2  chr2_64949482     ASom    T    G        0      0        2 
   2  chr2_64949482     HCab    T    G        0      0        2 
   2  chr2_64949482     HPrz    T    G      0.5      1        2 
   2  chr2_64949482     ZBoe    T    G        0      0        2 
   2  chr2_64949482     ZGre    T    G        0      0        2 
   2  chr2_64949482     ZHar    T    G        0      0        2 
   2  chr2_64949482   Sample    T    G        0      0        2 
   2  chr2_64950533     AAsi    T    A        0      0        2 
   2  chr2_64950533     AKia    T    A        0      0        2 
   2  chr2_64950533     AOna    T    A        0      0        2 
   2  chr2_64950533     ASom    T    A        0      0        2 
   2  chr2_64950533     HCab    T    A        1      2        2 
   2  chr2_64950533     HPrz    T    A        1      2        2 
   2  chr2_64950533     ZBoe    T    A        0      0        2 
   2  chr2_64950533     ZGre    T    A        0      0        2 
   2  chr2_64950533     ZHar    T    A        0      0        2 
   2  chr2_64950533   Sample    T    A        0      0        2 
   2  chr2_64957030     AAsi    C    T      0.5      1        2 
   2  chr2_64957030     AKia    C    T        0      0        2 
   2  chr2_64957030     AOna    C    T        0      0        2 
   2  chr2_64957030     ASom    C    T        0      0        2 
   2  chr2_64957030     HCab    C    T        0      0        2 
   2  chr2_64957030     HPrz    C    T        0      0        2 
   2  chr2_64957030     ZBoe    C    T        0      0        2 
   2  chr2_64957030     ZGre    C    T        0      0        2 
   2  chr2_64957030     ZHar    C    T        0      0        2 
   2  chr2_64957030   Sample    C    T        0      0        2 
   2  chr2_64962531     AAsi    A    G        0      0        2 
   2  chr2_64962531     AKia    A    G        0      0        2 
   2  chr2_64962531     AOna    A    G        0      0        2 
   2  chr2_64962531     ASom    A    G        0      0        2 
   2  chr2_64962531     HCab    A    G        1      2        2 
   2  chr2_64962531     HPrz    A    G        1      2        2 
   2  chr2_64962531     ZBoe    A    G        0      0        2 
   2  chr2_64962531     ZGre    A    G        0      0        2 
   2  chr2_64962531     ZHar    A    G        0      0        2 
   2  chr2_64962531   Sample    A    G        0      0        2 
   2  chr2_64966087     AAsi    A    G        0      0        2 
   2  chr2_64966087     AKia    A    G        0      0        2 
   2  chr2_64966087     AOna    A    G        0      0        2 
   2  chr2_64966087     ASom    A    G        0      0        2 
   2  chr2_64966087     HCab    A    G        0      0        2 
   2  chr2_64966087     HPrz    A    G        0      0        2 
   2  chr2_64966087     ZBoe    A    G        0      0        2 
   2  chr2_64966087     ZGre    A    G        0      0        2 
   2  chr2_64966087     ZHar    A    G        1      2        2 
   2  chr2_64966087   Sample    A    G        0      0        2 
   2  chr2_64967886     AAsi    A    C        0      0        2 
   2  chr2_64967886     AKia    A    C        0      0        2 
   2  chr2_64967886     AOna    A    C        0      0        2 
   2  chr2_64967886     ASom    A    C        0      0        2 
   2  chr2_64967886     HCab    A    C        1      2        2 
   2  chr2_64967886     HPrz    A    C        1      2        2 
   2  chr2_64967886     ZBoe    A    C        0      0        2 
   2  chr2_64967886     ZGre    A    C        0      0        2 
   2  chr2_64967886     ZHar    A    C        0      0        2 
   2  chr2_64967886   Sample    A    C        0      0        2 
   2  chr2_64968696     AAsi    G    C        0      0        2 
   2  chr2_64968696     AKia    G    C      0.5      1        2 
   2  chr2_64968696     AOna    G    C        0      0        2 
   2  chr2_64968696     ASom    G    C        0      0        2 
   2  chr2_64968696     HCab    G    C        0      0        2 
   2  chr2_64968696     HPrz    G    C        0      0        2 
   2  chr2_64968696     ZBoe    G    C        0      0        2 
   2  chr2_64968696     ZGre    G    C        0      0        2 
   2  chr2_64968696     ZHar    G    C        0      0        2 
   2  chr2_64968696   Sample    G    C        0      0        2 
   2  chr2_64970327     AAsi    G    A        0      0        2 
   2  chr2_64970327     AKia    G    A        0      0        2 
   2  chr2_64970327     AOna    G    A        0      0        2 
   2  chr2_64970327     ASom    G    A        0      0        2 
   2  chr2_64970327     HCab    G    A        0      0        2 
   2  chr2_64970327     HPrz    G    A        0      0        2 
   2  chr2_64970327     ZBoe    G    A      0.5      1        2 
   2  chr2_64970327     ZGre    G    A        0      0        2 
   2  chr2_64970327     ZHar    G    A        0      0        2 
   2  chr2_64970327   Sample    G    A        0      0        2 
   2  chr2_64974048     AAsi    C    A        0      0        2 
   2  chr2_64974048     AKia    C    A        0      0        2 
   2  chr2_64974048     AOna    C    A        0      0        2 
   2  chr2_64974048     ASom    C    A        0      0        2 
   2  chr2_64974048     HCab    C    A        0      0        2 
   2  chr2_64974048     HPrz    C    A        0      0        2 
   2  chr2_64974048     ZBoe    C    A      0.5      1        2 
   2  chr2_64974048     ZGre    C    A        0      0        2 
   2  chr2_64974048     ZHar    C    A        0      0        2 
   2  chr2_64974048   Sample    C    A        0      0        2 
   2  chr2_64979534     AAsi    A    G        0      0        2 
   2  chr2_64979534     AKia    A    G        0      0        2 
   2  chr2_64979534     AOna    A    G        0      0        2 
   2  chr2_64979534     ASom    A    G        0      0        2 
   2  chr2_64979534     HCab    A    G        0      0        2 
   2  chr2_64979534     HPrz    A    G        0      0        2 
   2  chr2_64979534     ZBoe    A    G      0.5      1        2 
   2  chr2_64979534     ZGre    A    G        0      0        2 
   2  chr2_64979534     ZHar    A    G        0      0        2 
   2  chr2_64979534   Sample    A    G        0      0        2 
   2  chr2_64979951     AAsi    G    A        0      0        2 
   2  chr2_64979951     AKia    G    A        0      0        2 
   2  chr2_64979951     AOna    G    A        0      0        2 
   2  chr2_64979951     ASom    G    A        0      0        2 
   2  chr2_64979951     HCab    G    A      0.5      1        2 
   2  chr2_64979951     HPrz    G    A        0      0        2 
   2  chr2_64979951     ZBoe    G    A        0      0        2 
   2  chr2_64979951     ZGre    G    A        0      0        2 
   2  chr2_64979951     ZHar    G    A        0      0        2 
   2  chr2_64979951   Sample    G    A        0      0        2 
   2  chr2_64979963     AAsi    T    C        0      0        2 
   2  chr2_64979963     AKia    T    C        0      0        2 
   2  chr2_64979963     AOna    T    C        0      0        2 
   2  chr2_64979963     ASom    T    C        0      0        2 
   2  chr2_64979963     HCab    T    C        1      2        2 
   2  chr2_64979963     HPrz    T    C        1      2        2 
   2  chr2_64979963     ZBoe    T    C        0      0        2 
   2  chr2_64979963     ZGre    T    C        0      0        2 
   2  chr2_64979963     ZHar    T    C        0      0        2 
   2  chr2_64979963   Sample    T    C        0      0        2 
   2  chr2_64979985     AAsi    G    A        0      0        2 
   2  chr2_64979985     AKia    G    A        0      0        2 
   2  chr2_64979985     AOna    G    A        0      0        2 
   2  chr2_64979985     ASom    G    A        0      0        2 
   2  chr2_64979985     HCab    G    A        0      0        2 
   2  chr2_64979985     HPrz    G    A        0      0        2 
   2  chr2_64979985     ZBoe    G    A      0.5      1        2 
   2  chr2_64979985     ZGre    G    A        0      0        2 
   2  chr2_64979985     ZHar    G    A        0      0        2 
   2  chr2_64979985   Sample    G    A        0      0        2 
   2  chr2_64983181     AAsi    A    C        0      0        2 
   2  chr2_64983181     AKia    A    C        0      0        2 
   2  chr2_64983181     AOna    A    C        0      0        2 
   2  chr2_64983181     ASom    A    C        0      0        2 
   2  chr2_64983181     HCab    A    C        1      2        2 
   2  chr2_64983181     HPrz    A    C        1      2        2 
   2  chr2_64983181     ZBoe    A    C        0      0        2 
   2  chr2_64983181     ZGre    A    C        0      0        2 
   2  chr2_64983181     ZHar    A    C        0      0        2 
   2  chr2_64983181   Sample    A    C        1      2        2 
   2  chr2_64988195     AAsi    C    A        0      0        2 
   2  chr2_64988195     AKia    C    A        0      0        2 
   2  chr2_64988195     AOna    C    A        0      0        2 
   2  chr2_64988195     ASom    C    A        0      0        2 
   2  chr2_64988195     HCab    C    A        1      2        2 
   2  chr2_64988195     HPrz    C    A        1      2        2 
   2  chr2_64988195     ZBoe    C    A        0      0        2 
   2  chr2_64988195     ZGre    C    A        0      0        2 
   2  chr2_64988195     ZHar    C    A        0      0        2 
   2  chr2_64988195   Sample    C    A        0      0        2 
   2  chr2_64998591     AAsi    C    G        0      0        2 
   2  chr2_64998591     AKia    C    G        0      0        2 
   2  chr2_64998591     AOna    C    G        0      0        2 
   2  chr2_64998591     ASom    C    G        0      0        2 
   2  chr2_64998591     HCab    C    G        0      0        2 
   2  chr2_64998591     HPrz    C    G        0      0        2 
   2  chr2_64998591     ZBoe    C    G        1      2        2 
   2  chr2_64998591     ZGre    C    G        0      0        2 
   2  chr2_64998591     ZHar    C    G        0      0        2 
   2  chr2_64998591   Sample    C    G        0      0        2 
   2  chr2_64998605     AAsi    T    C        0      0        2 
   2  chr2_64998605     AKia    T    C        1      2        2 
   2  chr2_64998605     AOna    T    C      0.5      1        2 
   2  chr2_64998605     ASom    T    C        0      0        2 
   2  chr2_64998605     HCab    T    C        0      0        2 
   2  chr2_64998605     HPrz    T    C        0      0        2 
   2  chr2_64998605     ZBoe    T    C        0      0        2 
   2  chr2_64998605     ZGre    T    C        0      0        2 
   2  chr2_64998605     ZHar    T    C        0      0        2 
   2  chr2_64998605   Sample    T    C        0      0        2 
   2  chr2_65008617     AAsi    C    A        0      0        2 
   2  chr2_65008617     AKia    C    A        0      0        2 
   2  chr2_65008617     AOna    C    A        1      2        2 
   2  chr2_65008617     ASom    C    A        0      0        2 
   2  chr2_65008617     HCab    C    A        0      0        2 
   2  chr2_65008617     HPrz    C    A        0      0        2 
   2  chr2_65008617     ZBoe    C    A        0      0        2 
   2  chr2_65008617     ZGre    C    A        0      0        2 
   2  chr2_65008617     ZHar    C    A        0      0        2 
   2  chr2_65008617   Sample    C    A        0      0        2 
   2  chr2_65009867     AAsi    C    A        0      0        2 
   2  chr2_65009867     AKia    C    A        0      0        2 
   2  chr2_65009867     AOna    C    A        0      0        2 
   2  chr2_65009867     ASom    C    A        0      0        2 
   2  chr2_65009867     HCab    C    A        1      2        2 
   2  chr2_65009867     HPrz    C    A        1      2        2 
   2  chr2_65009867     ZBoe    C    A        0      0        2 
   2  chr2_65009867     ZGre    C    A        0      0        2 
   2  chr2_65009867     ZHar    C    A        0      0        2 
   2  chr2_65009867   Sample    C    A        0      0        2 
   2  chr2_65013161     AAsi    A    T        0      0        2 
   2  chr2_65013161     AKia    A    T        0      0        2 
   2  chr2_65013161     AOna    A    T        0      0        2 
   2  chr2_65013161     ASom    A    T        0      0        2 
   2  chr2_65013161     HCab    A    T        0      0        2 
   2  chr2_65013161     HPrz    A    T        0      0        2 
   2  chr2_65013161     ZBoe    A    T        0      0        2 
   2  chr2_65013161     ZGre    A    T        0      0        2 
   2  chr2_65013161     ZHar    A    T      0.5      1        2 
   2  chr2_65013161   Sample    A    T        0      0        2 
   2  chr2_65019059     AAsi    C    T        0      0        2 
   2  chr2_65019059     AKia    C    T        1      2        2 
   2  chr2_65019059     AOna    C    T        1      2        2 
   2  chr2_65019059     ASom    C    T        0      0        2 
   2  chr2_65019059     HCab    C    T        0      0        2 
   2  chr2_65019059     HPrz    C    T        0      0        2 
   2  chr2_65019059     ZBoe    C    T        0      0        2 
   2  chr2_65019059     ZGre    C    T        0      0        2 
   2  chr2_65019059     ZHar    C    T        0      0        2 
   2  chr2_65019059   Sample    C    T        0      0        2 
   2  chr2_65025612     AAsi    A    G        1      2        2 
   2  chr2_65025612     AKia    A    G        0      0        2 
   2  chr2_65025612     AOna    A    G        0      0        2 
   2  chr2_65025612     ASom    A    G        1      2        2 
   2  chr2_65025612     HCab    A    G        0      0        2 
   2  chr2_65025612     HPrz    A    G        0      0        2 
   2  chr2_65025612     ZBoe    A    G        0      0        2 
   2  chr2_65025612     ZGre    A    G        0      0        2 
   2  chr2_65025612     ZHar    A    G        0      0        2 
   2  chr2_65025612   Sample    A    G        1      2        2 
   2  chr2_65027322     AAsi    A    G        0      0        2 
   2  chr2_65027322     AKia    A    G        0      0        2 
   2  chr2_65027322     AOna    A    G        0      0        2 
   2  chr2_65027322     ASom    A    G        0      0        2 
   2  chr2_65027322     HCab    A    G        1      2        2 
   2  chr2_65027322     HPrz    A    G        1      2        2 
   2  chr2_65027322     ZBoe    A    G        0      0        2 
   2  chr2_65027322     ZGre    A    G        0      0        2 
   2  chr2_65027322     ZHar    A    G        0      0        2 
   2  chr2_65027322   Sample    A    G        0      0        2 
   2  chr2_65027848     AAsi    A    C        0      0        2 
   2  chr2_65027848     AKia    A    C        0      0        2 
   2  chr2_65027848     AOna    A    C        0      0        2 
   2  chr2_65027848     ASom    A    C        0      0        2 
   2  chr2_65027848     HCab    A    C        0      0        2 
   2  chr2_65027848     HPrz    A    C      0.5      1        2 
   2  chr2_65027848     ZBoe    A    C        0      0        2 
   2  chr2_65027848     ZGre    A    C        0      0        2 
   2  chr2_65027848     ZHar    A    C        0      0        2 
   2  chr2_65027848   Sample    A    C        0      0        2 
   2  chr2_65029598     AAsi    A    G        0      0        2 
   2  chr2_65029598     AKia    A    G        0      0        2 
   2  chr2_65029598     AOna    A    G        0      0        2 
   2  chr2_65029598     ASom    A    G        0      0        2 
   2  chr2_65029598     HCab    A    G      0.5      1        2 
   2  chr2_65029598     HPrz    A    G      0.5      1        2 
   2  chr2_65029598     ZBoe    A    G        0      0        2 
   2  chr2_65029598     ZGre    A    G        0      0        2 
   2  chr2_65029598     ZHar    A    G        0      0        2 
   2  chr2_65029598   Sample    A    G        0      0        2 
   2  chr2_65029956     AAsi    A    G      0.5      1        2 
   2  chr2_65029956     AKia    A    G        0      0        2 
   2  chr2_65029956     AOna    A    G        0      0        2 
   2  chr2_65029956     ASom    A    G        0      0        2 
   2  chr2_65029956     HCab    A    G        0      0        2 
   2  chr2_65029956     HPrz    A    G        0      0        2 
   2  chr2_65029956     ZBoe    A    G        0      0        2 
   2  chr2_65029956     ZGre    A    G        0      0        2 
   2  chr2_65029956     ZHar    A    G        0      0        2 
   2  chr2_65029956   Sample    A    G        0      0        2 
   2  chr2_65036485     AAsi    C    A        1      2        2 
   2  chr2_65036485     AKia    C    A        0      0        2 
   2  chr2_65036485     AOna    C    A        0      0        2 
   2  chr2_65036485     ASom    C    A        1      2        2 
   2  chr2_65036485     HCab    C    A        0      0        2 
   2  chr2_65036485     HPrz    C    A        0      0        2 
   2  chr2_65036485     ZBoe    C    A        0      0        2 
   2  chr2_65036485     ZGre    C    A        0      0        2 
   2  chr2_65036485     ZHar    C    A        0      0        2 
   2  chr2_65036485   Sample    C    A        1      2        2 
   2  chr2_65044927     AAsi    A    C        0      0        2 
   2  chr2_65044927     AKia    A    C        0      0        2 
   2  chr2_65044927     AOna    A    C        0      0        2 
   2  chr2_65044927     ASom    A    C      0.5      1        2 
   2  chr2_65044927     HCab    A    C        0      0        2 
   2  chr2_65044927     HPrz    A    C        0      0        2 
   2  chr2_65044927     ZBoe    A    C        0      0        2 
   2  chr2_65044927     ZGre    A    C        0      0        2 
   2  chr2_65044927     ZHar    A    C        0      0        2 
   2  chr2_65044927   Sample    A    C        0      0        2 
   2  chr2_65045785     AAsi    G    A        0      0        2 
   2  chr2_65045785     AKia    G    A      0.5      1        2 
   2  chr2_65045785     AOna    G    A        0      0        2 
   2  chr2_65045785     ASom    G    A        0      0        2 
   2  chr2_65045785     HCab    G    A        0      0        2 
   2  chr2_65045785     HPrz    G    A        0      0        2 
   2  chr2_65045785     ZBoe    G    A        0      0        2 
   2  chr2_65045785     ZGre    G    A        0      0        2 
   2  chr2_65045785     ZHar    G    A        0      0        2 
   2  chr2_65045785   Sample    G    A        0      0        2 
   2  chr2_65051425     AAsi    T    C        0      0        2 
   2  chr2_65051425     AKia    T    C      0.5      1        2 
   2  chr2_65051425     AOna    T    C      0.5      1        2 
   2  chr2_65051425     ASom    T    C        0      0        2 
   2  chr2_65051425     HCab    T    C        0      0        2 
   2  chr2_65051425     HPrz    T    C        0      0        2 
   2  chr2_65051425     ZBoe    T    C        0      0        2 
   2  chr2_65051425     ZGre    T    C        0      0        2 
   2  chr2_65051425     ZHar    T    C        0      0        2 
   2  chr2_65051425   Sample    T    C        0      0        2 
   2  chr2_65053907     AAsi    G    A        0      0        2 
   2  chr2_65053907     AKia    G    A      0.5      1        2 
   2  chr2_65053907     AOna    G    A        0      0        2 
   2  chr2_65053907     ASom    G    A        0      0        2 
   2  chr2_65053907     HCab    G    A        0      0        2 
   2  chr2_65053907     HPrz    G    A        0      0        2 
   2  chr2_65053907     ZBoe    G    A        0      0        2 
   2  chr2_65053907     ZGre    G    A        0      0        2 
   2  chr2_65053907     ZHar    G    A        0      0        2 
   2  chr2_65053907   Sample    G    A        0      0        2 
   2  chr2_65058313     AAsi    C    G        0      0        2 
   2  chr2_65058313     AKia    C    G        0      0        2 
   2  chr2_65058313     AOna    C    G        0      0        2 
   2  chr2_65058313     ASom    C    G        0      0        2 
   2  chr2_65058313     HCab    C    G        0      0        2 
   2  chr2_65058313     HPrz    C    G        0      0        2 
   2  chr2_65058313     ZBoe    C    G      0.5      1        2 
   2  chr2_65058313     ZGre    C    G        0      0        2 
   2  chr2_65058313     ZHar    C    G        0      0        2 
   2  chr2_65058313   Sample    C    G        0      0        2 
   2  chr2_65065171     AAsi    A    G        0      0        2 
   2  chr2_65065171     AKia    A    G        0      0        2 
   2  chr2_65065171     AOna    A    G        0      0        2 
   2  chr2_65065171     ASom    A    G        0      0        2 
   2  chr2_65065171     HCab    A    G        1      2        2 
   2  chr2_65065171     HPrz    A    G        1      2        2 
   2  chr2_65065171     ZBoe    A    G        0      0        2 
   2  chr2_65065171     ZGre    A    G        1      2        2 
   2  chr2_65065171     ZHar    A    G        0      0        2 
   2  chr2_65065171   Sample    A    G        0      0        2 
   2  chr2_65066273     AAsi    A    C        0      0        2 
   2  chr2_65066273     AKia    A    C        0      0        2 
   2  chr2_65066273     AOna    A    C        0      0        2 
   2  chr2_65066273     ASom    A    C        0      0        2 
   2  chr2_65066273     HCab    A    C      0.5      1        2 
   2  chr2_65066273     HPrz    A    C        0      0        2 
   2  chr2_65066273     ZBoe    A    C        0      0        2 
   2  chr2_65066273     ZGre    A    C        0      0        2 
   2  chr2_65066273     ZHar    A    C        0      0        2 
   2  chr2_65066273   Sample    A    C        0      0        2 
   2  chr2_65070484     AAsi    T    A        0      0        2 
   2  chr2_65070484     AKia    T    A        0      0        2 
   2  chr2_65070484     AOna    T    A        0      0        2 
   2  chr2_65070484     ASom    T    A        0      0        2 
   2  chr2_65070484     HCab    T    A        1      2        2 
   2  chr2_65070484     HPrz    T    A        1      2        2 
   2  chr2_65070484     ZBoe    T    A        0      0        2 
   2  chr2_65070484     ZGre    T    A        0      0        2 
   2  chr2_65070484     ZHar    T    A        0      0        2 
   2  chr2_65070484   Sample    T    A        0      0        2 
   2  chr2_65075794     AAsi    A    G        0      0        2 
   2  chr2_65075794     AKia    A    G        0      0        2 
   2  chr2_65075794     AOna    A    G      0.5      1        2 
   2  chr2_65075794     ASom    A    G        0      0        2 
   2  chr2_65075794     HCab    A    G        0      0        2 
   2  chr2_65075794     HPrz    A    G        0      0        2 
   2  chr2_65075794     ZBoe    A    G        0      0        2 
   2  chr2_65075794     ZGre    A    G        0      0        2 
   2  chr2_65075794     ZHar    A    G        0      0        2 
   2  chr2_65075794   Sample    A    G        0      0        2 
   2  chr2_65080686     AAsi    A    G        0      0        2 
   2  chr2_65080686     AKia    A    G        0      0        2 
   2  chr2_65080686     AOna    A    G        0      0        2 
   2  chr2_65080686     ASom    A    G        0      0        2 
   2  chr2_65080686     HCab    A    G        0      0        2 
   2  chr2_65080686     HPrz    A    G      0.5      1        2 
   2  chr2_65080686     ZBoe    A    G        0      0        2 
   2  chr2_65080686     ZGre    A    G        0      0        2 
   2  chr2_65080686     ZHar    A    G        0      0        2 
   2  chr2_65080686   Sample    A    G        0      0        2 
   2  chr2_65083543     AAsi    C    G        0      0        2 
   2  chr2_65083543     AKia    C    G        0      0        2 
   2  chr2_65083543     AOna    C    G        0      0        2 
   2  chr2_65083543     ASom    C    G        0      0        2 
   2  chr2_65083543     HCab    C    G        0      0        2 
   2  chr2_65083543     HPrz    C    G        0      0        2 
   2  chr2_65083543     ZBoe    C    G      0.5      1        2 
   2  chr2_65083543     ZGre    C    G        0      0        2 
   2  chr2_65083543     ZHar    C    G        0      0        2 
   2  chr2_65083543   Sample    C    G        0      0        2 
   2  chr2_65088376     AAsi    T    C        0      0        2 
   2  chr2_65088376     AKia    T    C        0      0        2 
   2  chr2_65088376     AOna    T    C      0.5      1        2 
   2  chr2_65088376     ASom    T    C        0      0        2 
   2  chr2_65088376     HCab    T    C        0      0        2 
   2  chr2_65088376     HPrz    T    C        0      0        2 
   2  chr2_65088376     ZBoe    T    C        0      0        2 
   2  chr2_65088376     ZGre    T    C        0      0        2 
   2  chr2_65088376     ZHar    T    C        0      0        2 
   2  chr2_65088376   Sample    T    C        0      0        2 
   2  chr2_65092031     AAsi    C    T        0      0        2 
   2  chr2_65092031     AKia    C    T        0      0        2 
   2  chr2_65092031     AOna    C    T        0      0        2 
   2  chr2_65092031     ASom    C    T        0      0        2 
   2  chr2_65092031     HCab    C    T        1      2        2 
   2  chr2_65092031     HPrz    C    T        1      2        2 
   2  chr2_65092031     ZBoe    C    T        0      0        2 
   2  chr2_65092031     ZGre    C    T        0      0        2 
   2  chr2_65092031     ZHar    C    T        0      0        2 
   2  chr2_65092031   Sample    C    T        0      0        2 
   2  chr2_65099785     AAsi    C    T        0      0        2 
   2  chr2_65099785     AKia    C    T        0      0        2 
   2  chr2_65099785     AOna    C    T        0      0        2 
   2  chr2_65099785     ASom    C    T        0      0        2 
   2  chr2_65099785     HCab    C    T      0.5      1        2 
   2  chr2_65099785     HPrz    C    T        0      0        2 
   2  chr2_65099785     ZBoe    C    T        0      0        2 
   2  chr2_65099785     ZGre    C    T        0      0        2 
   2  chr2_65099785     ZHar    C    T        0      0        2 
   2  chr2_65099785   Sample    C    T        0      0        2 
   2  chr2_65100474     AAsi    A    G        0      0        2 
   2  chr2_65100474     AKia    A    G        0      0        2 
   2  chr2_65100474     AOna    A    G        0      0        2 
   2  chr2_65100474     ASom    A    G        0      0        2 
   2  chr2_65100474     HCab    A    G        0      0        2 
   2  chr2_65100474     HPrz    A    G      0.5      1        2 
   2  chr2_65100474     ZBoe    A    G        0      0        2 
   2  chr2_65100474     ZGre    A    G        0      0        2 
   2  chr2_65100474     ZHar    A    G        0      0        2 
   2  chr2_65100474   Sample    A    G        0      0        2 
   2  chr2_65101843     AAsi    C    A        0      0        2 
   2  chr2_65101843     AKia    C    A        0      0        2 
   2  chr2_65101843     AOna    C    A        0      0        2 
   2  chr2_65101843     ASom    C    A        0      0        2 
   2  chr2_65101843     HCab    C    A      0.5      1        2 
   2  chr2_65101843     HPrz    C    A        1      2        2 
   2  chr2_65101843     ZBoe    C    A        0      0        2 
   2  chr2_65101843     ZGre    C    A        0      0        2 
   2  chr2_65101843     ZHar    C    A        0      0        2 
   2  chr2_65101843   Sample    C    A        0      0        2 
   2  chr2_65102184     AAsi    A    G        0      0        2 
   2  chr2_65102184     AKia    A    G        0      0        2 
   2  chr2_65102184     AOna    A    G      0.5      1        2 
   2  chr2_65102184     ASom    A    G        0      0        2 
   2  chr2_65102184     HCab    A    G        0      0        2 
   2  chr2_65102184     HPrz    A    G        0      0        2 
   2  chr2_65102184     ZBoe    A    G        0      0        2 
   2  chr2_65102184     ZGre    A    G        0      0        2 
   2  chr2_65102184     ZHar    A    G        0      0        2 
   2  chr2_65102184   Sample    A    G        0      0        2 
   2  chr2_65103710     AAsi    G    A        0      0        2 
   2  chr2_65103710     AKia    G    A        1      2        2 
   2  chr2_65103710     AOna    G    A      0.5      1        2 
   2  chr2_65103710     ASom    G    A        0      0        2 
   2  chr2_65103710     HCab    G    A        0      0        2 
   2  chr2_65103710     HPrz    G    A        0      0        2 
   2  chr2_65103710     ZBoe    G    A        0      0        2 
   2  chr2_65103710     ZGre    G    A        0      0        2 
   2  chr2_65103710     ZHar    G    A        0      0        2 
   2  chr2_65103710   Sample    G    A        0      0        2 
   2  chr2_65112715     AAsi    T    C      0.5      1        2 
   2  chr2_65112715     AKia    T    C        0      0        2 
   2  chr2_65112715     AOna    T    C        0      0        2 
   2  chr2_65112715     ASom    T    C        0      0        2 
   2  chr2_65112715     HCab    T    C        0      0        2 
   2  chr2_65112715     HPrz    T    C        0      0        2 
   2  chr2_65112715     ZBoe    T    C        0      0        2 
   2  chr2_65112715     ZGre    T    C        0      0        2 
   2  chr2_65112715     ZHar    T    C        0      0        2 
   2  chr2_65112715   Sample    T    C        0      0        2 
   2  chr2_65115335     AAsi    C    T        0      0        2 
   2  chr2_65115335     AKia    C    T        0      0        2 
   2  chr2_65115335     AOna    C    T        0      0        2 
   2  chr2_65115335     ASom    C    T        0      0        2 
   2  chr2_65115335     HCab    C    T        1      2        2 
   2  chr2_65115335     HPrz    C    T        1      2        2 
   2  chr2_65115335     ZBoe    C    T        0      0        2 
   2  chr2_65115335     ZGre    C    T        0      0        2 
   2  chr2_65115335     ZHar    C    T        0      0        2 
   2  chr2_65115335   Sample    C    T        0      0        2 
   2  chr2_65120846     AAsi    C    A        0      0        2 
   2  chr2_65120846     AKia    C    A        0      0        2 
   2  chr2_65120846     AOna    C    A      0.5      1        2 
   2  chr2_65120846     ASom    C    A        0      0        2 
   2  chr2_65120846     HCab    C    A        0      0        2 
   2  chr2_65120846     HPrz    C    A        0      0        2 
   2  chr2_65120846     ZBoe    C    A        0      0        2 
   2  chr2_65120846     ZGre    C    A        0      0        2 
   2  chr2_65120846     ZHar    C    A        0      0        2 
   2  chr2_65120846   Sample    C    A        0      0        2 
   2  chr2_65121915     AAsi    A    G        0      0        2 
   2  chr2_65121915     AKia    A    G        0      0        2 
   2  chr2_65121915     AOna    A    G        0      0        2 
   2  chr2_65121915     ASom    A    G        0      0        2 
   2  chr2_65121915     HCab    A    G        0      0        2 
   2  chr2_65121915     HPrz    A    G        0      0        2 
   2  chr2_65121915     ZBoe    A    G        0      0        2 
   2  chr2_65121915     ZGre    A    G        1      2        2 
   2  chr2_65121915     ZHar    A    G        0      0        2 
   2  chr2_65121915   Sample    A    G        0      0        2 
   2  chr2_65124951     AAsi    G    T        0      0        2 
   2  chr2_65124951     AKia    G    T        0      0        2 
   2  chr2_65124951     AOna    G    T      0.5      1        2 
   2  chr2_65124951     ASom    G    T        0      0        2 
   2  chr2_65124951     HCab    G    T        0      0        2 
   2  chr2_65124951     HPrz    G    T        0      0        2 
   2  chr2_65124951     ZBoe    G    T        0      0        2 
   2  chr2_65124951     ZGre    G    T        0      0        2 
   2  chr2_65124951     ZHar    G    T        0      0        2 
   2  chr2_65124951   Sample    G    T        0      0        2 
   2  chr2_65127491     AAsi    C    T        0      0        2 
   2  chr2_65127491     AKia    C    T        0      0        2 
   2  chr2_65127491     AOna    C    T        0      0        2 
   2  chr2_65127491     ASom    C    T        0      0        2 
   2  chr2_65127491     HCab    C    T        0      0        2 
   2  chr2_65127491     HPrz    C    T        0      0        2 
   2  chr2_65127491     ZBoe    C    T        0      0        2 
   2  chr2_65127491     ZGre    C    T        1      2        2 
   2  chr2_65127491     ZHar    C    T        0      0        2 
   2  chr2_65127491   Sample    C    T        0      0        2 
   2  chr2_65130795     AAsi    A    T        0      0        2 
   2  chr2_65130795     AKia    A    T        0      0        2 
   2  chr2_65130795     AOna    A    T        0      0        2 
   2  chr2_65130795     ASom    A    T        0      0        2 
   2  chr2_65130795     HCab    A    T        0      0        2 
   2  chr2_65130795     HPrz    A    T      0.5      1        2 
   2  chr2_65130795     ZBoe    A    T        0      0        2 
   2  chr2_65130795     ZGre    A    T        0      0        2 
   2  chr2_65130795     ZHar    A    T        0      0        2 
   2  chr2_65130795   Sample    A    T        0      0        2 
   2  chr2_65132235     AAsi    T    C        0      0        2 
   2  chr2_65132235     AKia    T    C        0      0        2 
   2  chr2_65132235     AOna    T    C        1      2        2 
   2  chr2_65132235     ASom    T    C        0      0        2 
   2  chr2_65132235     HCab    T    C        0      0        2 
   2  chr2_65132235     HPrz    T    C        0      0        2 
   2  chr2_65132235     ZBoe    T    C      0.5      1        2 
   2  chr2_65132235     ZGre    T    C        1      2        2 
   2  chr2_65132235     ZHar    T    C        0      0        2 
   2  chr2_65132235   Sample    T    C        0      0        2 
   2  chr2_65132990     AAsi    A    T        0      0        2 
   2  chr2_65132990     AKia    A    T        0      0        2 
   2  chr2_65132990     AOna    A    T        0      0        2 
   2  chr2_65132990     ASom    A    T        0      0        2 
   2  chr2_65132990     HCab    A    T        1      2        2 
   2  chr2_65132990     HPrz    A    T        1      2        2 
   2  chr2_65132990     ZBoe    A    T        0      0        2 
   2  chr2_65132990     ZGre    A    T        0      0        2 
   2  chr2_65132990     ZHar    A    T        0      0        2 
   2  chr2_65132990   Sample    A    T        0      0        2 
   2  chr2_65133123     AAsi    A    C        0      0        2 
   2  chr2_65133123     AKia    A    C        0      0        2 
   2  chr2_65133123     AOna    A    C        0      0        2 
   2  chr2_65133123     ASom    A    C        0      0        2 
   2  chr2_65133123     HCab    A    C        1      2        2 
   2  chr2_65133123     HPrz    A    C        1      2        2 
   2  chr2_65133123     ZBoe    A    C        0      0        2 
   2  chr2_65133123     ZGre    A    C        0      0        2 
   2  chr2_65133123     ZHar    A    C        0      0        2 
   2  chr2_65133123   Sample    A    C        0      0        2 
   2  chr2_65140255     AAsi    C    A        0      0        2 
   2  chr2_65140255     AKia    C    A        0      0        2 
   2  chr2_65140255     AOna    C    A        0      0        2 
   2  chr2_65140255     ASom    C    A        0      0        2 
   2  chr2_65140255     HCab    C    A        0      0        2 
   2  chr2_65140255     HPrz    C    A        0      0        2 
   2  chr2_65140255     ZBoe    C    A      0.5      1        2 
   2  chr2_65140255     ZGre    C    A        1      2        2 
   2  chr2_65140255     ZHar    C    A        0      0        2 
   2  chr2_65140255   Sample    C    A        0      0        2 
   2  chr2_65154035     AAsi    G    A        0      0        2 
   2  chr2_65154035     AKia    G    A        0      0        2 
   2  chr2_65154035     AOna    G    A        0      0        2 
   2  chr2_65154035     ASom    G    A        0      0        2 
   2  chr2_65154035     HCab    G    A        1      2        2 
   2  chr2_65154035     HPrz    G    A        1      2        2 
   2  chr2_65154035     ZBoe    G    A        0      0        2 
   2  chr2_65154035     ZGre    G    A        0      0        2 
   2  chr2_65154035     ZHar    G    A        0      0        2 
   2  chr2_65154035   Sample    G    A        0      0        2 
   2  chr2_65156211     AAsi    C    T        0      0        2 
   2  chr2_65156211     AKia    C    T        0      0        2 
   2  chr2_65156211     AOna    C    T        0      0        2 
   2  chr2_65156211     ASom    C    T      0.5      1        2 
   2  chr2_65156211     HCab    C    T        0      0        2 
   2  chr2_65156211     HPrz    C    T        0      0        2 
   2  chr2_65156211     ZBoe    C    T        0      0        2 
   2  chr2_65156211     ZGre    C    T        0      0        2 
   2  chr2_65156211     ZHar    C    T        0      0        2 
   2  chr2_65156211   Sample    C    T        0      0        2 
   2  chr2_65157461     AAsi    A    C        0      0        2 
   2  chr2_65157461     AKia    A    C        0      0        2 
   2  chr2_65157461     AOna    A    C      0.5      1        2 
   2  chr2_65157461     ASom    A    C        0      0        2 
   2  chr2_65157461     HCab    A    C        0      0        2 
   2  chr2_65157461     HPrz    A    C        0      0        2 
   2  chr2_65157461     ZBoe    A    C        0      0        2 
   2  chr2_65157461     ZGre    A    C        0      0        2 
   2  chr2_65157461     ZHar    A    C        0      0        2 
   2  chr2_65157461   Sample    A    C        0      0        2 
   2  chr2_65162387     AAsi    C    T        0      0        2 
   2  chr2_65162387     AKia    C    T        0      0        2 
   2  chr2_65162387     AOna    C    T        0      0        2 
   2  chr2_65162387     ASom    C    T        0      0        2 
   2  chr2_65162387     HCab    C    T        0      0        2 
   2  chr2_65162387     HPrz    C    T        0      0        2 
   2  chr2_65162387     ZBoe    C    T      0.5      1        2 
   2  chr2_65162387     ZGre    C    T        0      0        2 
   2  chr2_65162387     ZHar    C    T        0      0        2 
   2  chr2_65162387   Sample    C    T        0      0        2 
   2  chr2_65166475     AAsi    C    T        0      0        2 
   2  chr2_65166475     AKia    C    T        0      0        2 
   2  chr2_65166475     AOna    C    T        0      0        2 
   2  chr2_65166475     ASom    C    T        0      0        2 
   2  chr2_65166475     HCab    C    T        1      2        2 
   2  chr2_65166475     HPrz    C    T        1      2        2 
   2  chr2_65166475     ZBoe    C    T        0      0        2 
   2  chr2_65166475     ZGre    C    T        0      0        2 
   2  chr2_65166475     ZHar    C    T        0      0        2 
   2  chr2_65166475   Sample    C    T        0      0        2 
   2  chr2_65167680     AAsi    T    G        0      0        2 
   2  chr2_65167680     AKia    T    G        0      0        2 
   2  chr2_65167680     AOna    T    G        0      0        2 
   2  chr2_65167680     ASom    T    G        0      0        2 
   2  chr2_65167680     HCab    T    G        1      2        2 
   2  chr2_65167680     HPrz    T    G        1      2        2 
   2  chr2_65167680     ZBoe    T    G        0      0        2 
   2  chr2_65167680     ZGre    T    G        0      0        2 
   2  chr2_65167680     ZHar    T    G        0      0        2 
   2  chr2_65167680   Sample    T    G        0      0        2 
   2  chr2_65183970     AAsi    T    C        0      0        2 
   2  chr2_65183970     AKia    T    C        0      0        2 
   2  chr2_65183970     AOna    T    C      0.5      1        2 
   2  chr2_65183970     ASom    T    C        0      0        2 
   2  chr2_65183970     HCab    T    C        0      0        2 
   2  chr2_65183970     HPrz    T    C        0      0        2 
   2  chr2_65183970     ZBoe    T    C        0      0        2 
   2  chr2_65183970     ZGre    T    C        0      0        2 
   2  chr2_65183970     ZHar    T    C        0      0        2 
   2  chr2_65183970   Sample    T    C        0      0        2 
   2  chr2_65191940     AAsi    T    C        0      0        2 
   2  chr2_65191940     AKia    T    C        0      0        2 
   2  chr2_65191940     AOna    T    C        0      0        2 
   2  chr2_65191940     ASom    T    C        0      0        2 
   2  chr2_65191940     HCab    T    C        0      0        2 
   2  chr2_65191940     HPrz    T    C        0      0        2 
   2  chr2_65191940     ZBoe    T    C      0.5      1        2 
   2  chr2_65191940     ZGre    T    C        0      0        2 
   2  chr2_65191940     ZHar    T    C        0      0        2 
   2  chr2_65191940   Sample    T    C        0      0        2 
   2  chr2_65201656     AAsi    A    G        0      0        2 
   2  chr2_65201656     AKia    A    G        0      0        2 
   2  chr2_65201656     AOna    A    G        0      0        2 
   2  chr2_65201656     ASom    A    G        0      0        2 
   2  chr2_65201656     HCab    A    G      0.5      1        2 
   2  chr2_65201656     HPrz    A    G        0      0        2 
   2  chr2_65201656     ZBoe    A    G        0      0        2 
   2  chr2_65201656     ZGre    A    G        0      0        2 
   2  chr2_65201656     ZHar    A    G        0      0        2 
   2  chr2_65201656   Sample    A    G        0      0        2 
   2  chr2_65209938     AAsi    A    T        0      0        2 
   2  chr2_65209938     AKia    A    T        1      2        2 
   2  chr2_65209938     AOna    A    T        0      0        2 
   2  chr2_65209938     ASom    A    T        0      0        2 
   2  chr2_65209938     HCab    A    T        0      0        2 
   2  chr2_65209938     HPrz    A    T        0      0        2 
   2  chr2_65209938     ZBoe    A    T        0      0        2 
   2  chr2_65209938     ZGre    A    T        0      0        2 
   2  chr2_65209938     ZHar    A    T        0      0        2 
   2  chr2_65209938   Sample    A    T        0      0        2 
   2  chr2_65210774     AAsi    T    C        0      0        2 
   2  chr2_65210774     AKia    T    C        0      0        2 
   2  chr2_65210774     AOna    T    C        0      0        2 
   2  chr2_65210774     ASom    T    C        1      2        2 
   2  chr2_65210774     HCab    T    C        0      0        2 
   2  chr2_65210774     HPrz    T    C        0      0        2 
   2  chr2_65210774     ZBoe    T    C        0      0        2 
   2  chr2_65210774     ZGre    T    C        0      0        2 
   2  chr2_65210774     ZHar    T    C        0      0        2 
   2  chr2_65210774   Sample    T    C        0      0        2 
   2  chr2_65221251     AAsi    C    G        0      0        2 
   2  chr2_65221251     AKia    C    G        0      0        2 
   2  chr2_65221251     AOna    C    G        0      0        2 
   2  chr2_65221251     ASom    C    G        0      0        2 
   2  chr2_65221251     HCab    C    G        1      2        2 
   2  chr2_65221251     HPrz    C    G        1      2        2 
   2  chr2_65221251     ZBoe    C    G        0      0        2 
   2  chr2_65221251     ZGre    C    G        0      0        2 
   2  chr2_65221251     ZHar    C    G        0      0        2 
   2  chr2_65221251   Sample    C    G        0      0        2 
   2  chr2_65227182     AAsi    G    A        0      0        2 
   2  chr2_65227182     AKia    G    A        0      0        2 
   2  chr2_65227182     AOna    G    A      0.5      1        2 
   2  chr2_65227182     ASom    G    A        0      0        2 
   2  chr2_65227182     HCab    G    A        0      0        2 
   2  chr2_65227182     HPrz    G    A        0      0        2 
   2  chr2_65227182     ZBoe    G    A        0      0        2 
   2  chr2_65227182     ZGre    G    A        0      0        2 
   2  chr2_65227182     ZHar    G    A        0      0        2 
   2  chr2_65227182   Sample    G    A        0      0        2 
   2  chr2_65227196     AAsi    G    A        1      2        2 
   2  chr2_65227196     AKia    G    A        0      0        2 
   2  chr2_65227196     AOna    G    A        0      0        2 
   2  chr2_65227196     ASom    G    A        1      2        2 
   2  chr2_65227196     HCab    G    A        0      0        2 
   2  chr2_65227196     HPrz    G    A        0      0        2 
   2  chr2_65227196     ZBoe    G    A        0      0        2 
   2  chr2_65227196     ZGre    G    A        0      0        2 
   2  chr2_65227196     ZHar    G    A        0      0        2 
   2  chr2_65227196   Sample    G    A        1      2        2 
   2  chr2_65227609     AAsi    C    A        0      0        2 
   2  chr2_65227609     AKia    C    A        1      2        2 
   2  chr2_65227609     AOna    C    A      0.5      1        2 
   2  chr2_65227609     ASom    C    A        0      0        2 
   2  chr2_65227609     HCab    C    A        0      0        2 
   2  chr2_65227609     HPrz    C    A        0      0        2 
   2  chr2_65227609     ZBoe    C    A        0      0        2 
   2  chr2_65227609     ZGre    C    A        0      0        2 
   2  chr2_65227609     ZHar    C    A        0      0        2 
   2  chr2_65227609   Sample    C    A        0      0        2 
   2  chr2_65237512     AAsi    G    C        0      0        2 
   2  chr2_65237512     AKia    G    C        0      0        2 
   2  chr2_65237512     AOna    G    C        0      0        2 
   2  chr2_65237512     ASom    G    C        0      0        2 
   2  chr2_65237512     HCab    G    C        1      2        2 
   2  chr2_65237512     HPrz    G    C        1      2        2 
   2  chr2_65237512     ZBoe    G    C        0      0        2 
   2  chr2_65237512     ZGre    G    C        0      0        2 
   2  chr2_65237512     ZHar    G    C        0      0        2 
   2  chr2_65237512   Sample    G    C        0      0        2 
   2  chr2_65241594     AAsi    A    G        0      0        2 
   2  chr2_65241594     AKia    A    G        0      0        2 
   2  chr2_65241594     AOna    A    G        0      0        2 
   2  chr2_65241594     ASom    A    G      0.5      1        2 
   2  chr2_65241594     HCab    A    G        0      0        2 
   2  chr2_65241594     HPrz    A    G        0      0        2 
   2  chr2_65241594     ZBoe    A    G        0      0        2 
   2  chr2_65241594     ZGre    A    G        0      0        2 
   2  chr2_65241594     ZHar    A    G        0      0        2 
   2  chr2_65241594   Sample    A    G        0      0        2 
   2  chr2_65263901     AAsi    A    C        0      0        2 
   2  chr2_65263901     AKia    A    C        0      0        2 
   2  chr2_65263901     AOna    A    C        0      0        2 
   2  chr2_65263901     ASom    A    C        0      0        2 
   2  chr2_65263901     HCab    A    C        0      0        2 
   2  chr2_65263901     HPrz    A    C        0      0        2 
   2  chr2_65263901     ZBoe    A    C      0.5      1        2 
   2  chr2_65263901     ZGre    A    C        0      0        2 
   2  chr2_65263901     ZHar    A    C        0      0        2 
   2  chr2_65263901   Sample    A    C        0      0        2 
   2  chr2_65271768     AAsi    T    C        0      0        2 
   2  chr2_65271768     AKia    T    C        0      0        2 
   2  chr2_65271768     AOna    T    C        0      0        2 
   2  chr2_65271768     ASom    T    C      0.5      1        2 
   2  chr2_65271768     HCab    T    C        0      0        2 
   2  chr2_65271768     HPrz    T    C        0      0        2 
   2  chr2_65271768     ZBoe    T    C        0      0        2 
   2  chr2_65271768     ZGre    T    C        0      0        2 
   2  chr2_65271768     ZHar    T    C        0      0        2 
   2  chr2_65271768   Sample    T    C        0      0        2 
   2  chr2_65272648     AAsi    G    C        0      0        2 
   2  chr2_65272648     AKia    G    C        0      0        2 
   2  chr2_65272648     AOna    G    C        0      0        2 
   2  chr2_65272648     ASom    G    C        0      0        2 
   2  chr2_65272648     HCab    G    C        1      2        2 
   2  chr2_65272648     HPrz    G    C        1      2        2 
   2  chr2_65272648     ZBoe    G    C        0      0        2 
   2  chr2_65272648     ZGre    G    C        0      0        2 
   2  chr2_65272648     ZHar    G    C        0      0        2 
   2  chr2_65272648   Sample    G    C        0      0        2 
   2  chr2_65275003     AAsi    T    C        0      0        2 
   2  chr2_65275003     AKia    T    C        0      0        2 
   2  chr2_65275003     AOna    T    C      0.5      1        2 
   2  chr2_65275003     ASom    T    C        0      0        2 
   2  chr2_65275003     HCab    T    C        0      0        2 
   2  chr2_65275003     HPrz    T    C        0      0        2 
   2  chr2_65275003     ZBoe    T    C        0      0        2 
   2  chr2_65275003     ZGre    T    C        0      0        2 
   2  chr2_65275003     ZHar    T    C        0      0        2 
   2  chr2_65275003   Sample    T    C        0      0        2 
   2  chr2_65276723     AAsi    T    A        0      0        2 
   2  chr2_65276723     AKia    T    A        0      0        2 
   2  chr2_65276723     AOna    T    A        0      0        2 
   2  chr2_65276723     ASom    T    A        0      0        2 
   2  chr2_65276723     HCab    T    A        1      2        2 
   2  chr2_65276723     HPrz    T    A        1      2        2 
   2  chr2_65276723     ZBoe    T    A        0      0        2 
   2  chr2_65276723     ZGre    T    A        0      0        2 
   2  chr2_65276723     ZHar    T    A        0      0        2 
   2  chr2_65276723   Sample    T    A        0      0        2 
   2  chr2_65282491     AAsi    A    C        0      0        2 
   2  chr2_65282491     AKia    A    C        0      0        2 
   2  chr2_65282491     AOna    A    C        0      0        2 
   2  chr2_65282491     ASom    A    C        0      0        2 
   2  chr2_65282491     HCab    A    C        0      0        2 
   2  chr2_65282491     HPrz    A    C        0      0        2 
   2  chr2_65282491     ZBoe    A    C        0      0        2 
   2  chr2_65282491     ZGre    A    C        0      0        2 
   2  chr2_65282491     ZHar    A    C      0.5      1        2 
   2  chr2_65282491   Sample    A    C        0      0        2 
   2  chr2_65284198     AAsi    A    G        0      0        2 
   2  chr2_65284198     AKia    A    G        0      0        2 
   2  chr2_65284198     AOna    A    G      0.5      1        2 
   2  chr2_65284198     ASom    A    G        0      0        2 
   2  chr2_65284198     HCab    A    G        0      0        2 
   2  chr2_65284198     HPrz    A    G        0      0        2 
   2  chr2_65284198     ZBoe    A    G        0      0        2 
   2  chr2_65284198     ZGre    A    G        0      0        2 
   2  chr2_65284198     ZHar    A    G        0      0        2 
   2  chr2_65284198   Sample    A    G        0      0        2 
   2  chr2_65293516     AAsi    G    T        0      0        2 
   2  chr2_65293516     AKia    G    T        0      0        2 
   2  chr2_65293516     AOna    G    T        0      0        2 
   2  chr2_65293516     ASom    G    T        0      0        2 
   2  chr2_65293516     HCab    G    T        0      0        2 
   2  chr2_65293516     HPrz    G    T        0      0        2 
   2  chr2_65293516     ZBoe    G    T        0      0        2 
   2  chr2_65293516     ZGre    G    T        0      0        2 
   2  chr2_65293516     ZHar    G    T        1      2        2 
   2  chr2_65293516   Sample    G    T        0      0        2 
   2  chr2_65308864     AAsi    G    A        0      0        2 
   2  chr2_65308864     AKia    G    A        0      0        2 
   2  chr2_65308864     AOna    G    A        0      0        2 
   2  chr2_65308864     ASom    G    A        0      0        2 
   2  chr2_65308864     HCab    G    A        1      2        2 
   2  chr2_65308864     HPrz    G    A        0      0        2 
   2  chr2_65308864     ZBoe    G    A        0      0        2 
   2  chr2_65308864     ZGre    G    A        0      0        2 
   2  chr2_65308864     ZHar    G    A        0      0        2 
   2  chr2_65308864   Sample    G    A        0      0        2 
   2  chr2_65313340     AAsi    C    A        0      0        2 
   2  chr2_65313340     AKia    C    A        0      0        2 
   2  chr2_65313340     AOna    C    A        0      0        2 
   2  chr2_65313340     ASom    C    A        0      0        2 
   2  chr2_65313340     HCab    C    A        1      2        2 
   2  chr2_65313340     HPrz    C    A        1      2        2 
   2  chr2_65313340     ZBoe    C    A        0      0        2 
   2  chr2_65313340     ZGre    C    A        0      0        2 
   2  chr2_65313340     ZHar    C    A        0      0        2 
   2  chr2_65313340   Sample    C    A        0      0        2 
   2  chr2_65326561     AAsi    T    G        0      0        2 
   2  chr2_65326561     AKia    T    G        1      2        2 
   2  chr2_65326561     AOna    T    G        0      0        2 
   2  chr2_65326561     ASom    T    G        0      0        2 
   2  chr2_65326561     HCab    T    G        0      0        2 
   2  chr2_65326561     HPrz    T    G        0      0        2 
   2  chr2_65326561     ZBoe    T    G        0      0        2 
   2  chr2_65326561     ZGre    T    G        0      0        2 
   2  chr2_65326561     ZHar    T    G        0      0        2 
   2  chr2_65326561   Sample    T    G        0      0        2 
   2  chr2_65333015     AAsi    A    G        0      0        2 
   2  chr2_65333015     AKia    A    G        0      0        2 
   2  chr2_65333015     AOna    A    G        0      0        2 
   2  chr2_65333015     ASom    A    G        0      0        2 
   2  chr2_65333015     HCab    A    G        1      2        2 
   2  chr2_65333015     HPrz    A    G        1      2        2 
   2  chr2_65333015     ZBoe    A    G        0      0        2 
   2  chr2_65333015     ZGre    A    G        0      0        2 
   2  chr2_65333015     ZHar    A    G        0      0        2 
   2  chr2_65333015   Sample    A    G        0      0        2 
   2  chr2_65337559     AAsi    T    G        1      2        2 
   2  chr2_65337559     AKia    T    G        0      0        2 
   2  chr2_65337559     AOna    T    G        0      0        2 
   2  chr2_65337559     ASom    T    G        1      2        2 
   2  chr2_65337559     HCab    T    G        0      0        2 
   2  chr2_65337559     HPrz    T    G        0      0        2 
   2  chr2_65337559     ZBoe    T    G        0      0        2 
   2  chr2_65337559     ZGre    T    G        0      0        2 
   2  chr2_65337559     ZHar    T    G        0      0        2 
   2  chr2_65337559   Sample    T    G        1      2        2 
   2  chr2_65339361     AAsi    T    C        0      0        2 
   2  chr2_65339361     AKia    T    C        0      0        2 
   2  chr2_65339361     AOna    T    C        0      0        2 
   2  chr2_65339361     ASom    T    C        0      0        2 
   2  chr2_65339361     HCab    T    C        0      0        2 
   2  chr2_65339361     HPrz    T    C        0      0        2 
   2  chr2_65339361     ZBoe    T    C      0.5      1        2 
   2  chr2_65339361     ZGre    T    C        0      0        2 
   2  chr2_65339361     ZHar    T    C        0      0        2 
   2  chr2_65339361   Sample    T    C        0      0        2 
   2  chr2_65340009     AAsi    G    C        0      0        2 
   2  chr2_65340009     AKia    G    C        0      0        2 
   2  chr2_65340009     AOna    G    C        0      0        2 
   2  chr2_65340009     ASom    G    C      0.5      1        2 
   2  chr2_65340009     HCab    G    C        0      0        2 
   2  chr2_65340009     HPrz    G    C        0      0        2 
   2  chr2_65340009     ZBoe    G    C        0      0        2 
   2  chr2_65340009     ZGre    G    C        0      0        2 
   2  chr2_65340009     ZHar    G    C        0      0        2 
   2  chr2_65340009   Sample    G    C        0      0        2 
   2  chr2_65345103     AAsi    T    C        0      0        2 
   2  chr2_65345103     AKia    T    C        0      0        2 
   2  chr2_65345103     AOna    T    C        0      0        2 
   2  chr2_65345103     ASom    T    C        0      0        2 
   2  chr2_65345103     HCab    T    C        0      0        2 
   2  chr2_65345103     HPrz    T    C        0      0        2 
   2  chr2_65345103     ZBoe    T    C        0      0        2 
   2  chr2_65345103     ZGre    T    C      0.5      1        2 
   2  chr2_65345103     ZHar    T    C        0      0        2 
   2  chr2_65345103   Sample    T    C        0      0        2 
   2  chr2_65354136     AAsi    G    C        0      0        2 
   2  chr2_65354136     AKia    G    C        0      0        2 
   2  chr2_65354136     AOna    G    C      0.5      1        2 
   2  chr2_65354136     ASom    G    C        0      0        2 
   2  chr2_65354136     HCab    G    C        0      0        2 
   2  chr2_65354136     HPrz    G    C        0      0        2 
   2  chr2_65354136     ZBoe    G    C        0      0        2 
   2  chr2_65354136     ZGre    G    C        0      0        2 
   2  chr2_65354136     ZHar    G    C        0      0        2 
   2  chr2_65354136   Sample    G    C        0      0        2 
   2  chr2_65354245     AAsi    T    C        0      0        2 
   2  chr2_65354245     AKia    T    C        0      0        2 
   2  chr2_65354245     AOna    T    C        0      0        2 
   2  chr2_65354245     ASom    T    C        0      0        2 
   2  chr2_65354245     HCab    T    C        1      2        2 
   2  chr2_65354245     HPrz    T    C        1      2        2 
   2  chr2_65354245     ZBoe    T    C        0      0        2 
   2  chr2_65354245     ZGre    T    C        0      0        2 
   2  chr2_65354245     ZHar    T    C        0      0        2 
   2  chr2_65354245   Sample    T    C        0      0        2 
   2  chr2_65362163     AAsi    T    C        1      2        2 
   2  chr2_65362163     AKia    T    C        0      0        2 
   2  chr2_65362163     AOna    T    C        0      0        2 
   2  chr2_65362163     ASom    T    C        0      0        2 
   2  chr2_65362163     HCab    T    C        0      0        2 
   2  chr2_65362163     HPrz    T    C        0      0        2 
   2  chr2_65362163     ZBoe    T    C        0      0        2 
   2  chr2_65362163     ZGre    T    C        0      0        2 
   2  chr2_65362163     ZHar    T    C        0      0        2 
   2  chr2_65362163   Sample    T    C        1      2        2 
   2  chr2_65364286     AAsi    C    T        1      2        2 
   2  chr2_65364286     AKia    C    T        0      0        2 
   2  chr2_65364286     AOna    C    T        0      0        2 
   2  chr2_65364286     ASom    C    T        0      0        2 
   2  chr2_65364286     HCab    C    T        0      0        2 
   2  chr2_65364286     HPrz    C    T        0      0        2 
   2  chr2_65364286     ZBoe    C    T        0      0        2 
   2  chr2_65364286     ZGre    C    T        0      0        2 
   2  chr2_65364286     ZHar    C    T        0      0        2 
   2  chr2_65364286   Sample    C    T        0      0        2 
   2  chr2_65377597     AAsi    T    C        0      0        2 
   2  chr2_65377597     AKia    T    C        0      0        2 
   2  chr2_65377597     AOna    T    C        0      0        2 
   2  chr2_65377597     ASom    T    C        1      2        2 
   2  chr2_65377597     HCab    T    C        0      0        2 
   2  chr2_65377597     HPrz    T    C        0      0        2 
   2  chr2_65377597     ZBoe    T    C        0      0        2 
   2  chr2_65377597     ZGre    T    C        0      0        2 
   2  chr2_65377597     ZHar    T    C        0      0        2 
   2  chr2_65377597   Sample    T    C        1      2        2 
   2  chr2_65378663     AAsi    C    T        0      0        2 
   2  chr2_65378663     AKia    C    T        0      0        2 
   2  chr2_65378663     AOna    C    T        0      0        2 
   2  chr2_65378663     ASom    C    T        0      0        2 
   2  chr2_65378663     HCab    C    T        0      0        2 
   2  chr2_65378663     HPrz    C    T        0      0        2 
   2  chr2_65378663     ZBoe    C    T        0      0        2 
   2  chr2_65378663     ZGre    C    T      0.5      1        2 
   2  chr2_65378663     ZHar    C    T        0      0        2 
   2  chr2_65378663   Sample    C    T        0      0        2 
   2  chr2_65378796     AAsi    T    C        0      0        2 
   2  chr2_65378796     AKia    T    C        0      0        2 
   2  chr2_65378796     AOna    T    C        0      0        2 
   2  chr2_65378796     ASom    T    C        0      0        2 
   2  chr2_65378796     HCab    T    C        1      2        2 
   2  chr2_65378796     HPrz    T    C        1      2        2 
   2  chr2_65378796     ZBoe    T    C        0      0        2 
   2  chr2_65378796     ZGre    T    C        0      0        2 
   2  chr2_65378796     ZHar    T    C        0      0        2 
   2  chr2_65378796   Sample    T    C        0      0        2 
   2  chr2_65392950     AAsi    T    A        0      0        2 
   2  chr2_65392950     AKia    T    A        0      0        2 
   2  chr2_65392950     AOna    T    A        0      0        2 
   2  chr2_65392950     ASom    T    A        0      0        2 
   2  chr2_65392950     HCab    T    A      0.5      1        2 
   2  chr2_65392950     HPrz    T    A        0      0        2 
   2  chr2_65392950     ZBoe    T    A        0      0        2 
   2  chr2_65392950     ZGre    T    A        0      0        2 
   2  chr2_65392950     ZHar    T    A        0      0        2 
   2  chr2_65392950   Sample    T    A        0      0        2 
   2  chr2_65395212     AAsi    C    G        0      0        2 
   2  chr2_65395212     AKia    C    G        0      0        2 
   2  chr2_65395212     AOna    C    G        0      0        2 
   2  chr2_65395212     ASom    C    G        0      0        2 
   2  chr2_65395212     HCab    C    G        0      0        2 
   2  chr2_65395212     HPrz    C    G        0      0        2 
   2  chr2_65395212     ZBoe    C    G        0      0        2 
   2  chr2_65395212     ZGre    C    G        1      2        2 
   2  chr2_65395212     ZHar    C    G        0      0        2 
   2  chr2_65395212   Sample    C    G        0      0        2 
   2  chr2_65400281     AAsi    T    C        0      0        2 
   2  chr2_65400281     AKia    T    C        0      0        2 
   2  chr2_65400281     AOna    T    C        0      0        2 
   2  chr2_65400281     ASom    T    C        0      0        2 
   2  chr2_65400281     HCab    T    C        0      0        2 
   2  chr2_65400281     HPrz    T    C        0      0        2 
   2  chr2_65400281     ZBoe    T    C        1      2        2 
   2  chr2_65400281     ZGre    T    C        0      0        2 
   2  chr2_65400281     ZHar    T    C        1      2        2 
   2  chr2_65400281   Sample    T    C        0      0        2 
   2  chr2_65402594     AAsi    A    G        0      0        2 
   2  chr2_65402594     AKia    A    G        0      0        2 
   2  chr2_65402594     AOna    A    G        0      0        2 
   2  chr2_65402594     ASom    A    G        0      0        2 
   2  chr2_65402594     HCab    A    G      0.5      1        2 
   2  chr2_65402594     HPrz    A    G        0      0        2 
   2  chr2_65402594     ZBoe    A    G        0      0        2 
   2  chr2_65402594     ZGre    A    G        0      0        2 
   2  chr2_65402594     ZHar    A    G        0      0        2 
   2  chr2_65402594   Sample    A    G        0      0        2 
   2  chr2_65403600     AAsi    C    T        0      0        2 
   2  chr2_65403600     AKia    C    T        0      0        2 
   2  chr2_65403600     AOna    C    T        0      0        2 
   2  chr2_65403600     ASom    C    T        0      0        2 
   2  chr2_65403600     HCab    C    T        1      2        2 
   2  chr2_65403600     HPrz    C    T        1      2        2 
   2  chr2_65403600     ZBoe    C    T        0      0        2 
   2  chr2_65403600     ZGre    C    T        0      0        2 
   2  chr2_65403600     ZHar    C    T        0      0        2 
   2  chr2_65403600   Sample    C    T        0      0        2 
   2  chr2_65405398     AAsi    C    T        0      0        2 
   2  chr2_65405398     AKia    C    T        0      0        2 
   2  chr2_65405398     AOna    C    T        0      0        2 
   2  chr2_65405398     ASom    C    T        0      0        2 
   2  chr2_65405398     HCab    C    T        0      0        2 
   2  chr2_65405398     HPrz    C    T        0      0        2 
   2  chr2_65405398     ZBoe    C    T      0.5      1        2 
   2  chr2_65405398     ZGre    C    T        0      0        2 
   2  chr2_65405398     ZHar    C    T        0      0        2 
   2  chr2_65405398   Sample    C    T        0      0        2 
   2  chr2_65405453     AAsi    T    C        0      0        2 
   2  chr2_65405453     AKia    T    C        0      0        2 
   2  chr2_65405453     AOna    T    C        0      0        2 
   2  chr2_65405453     ASom    T    C        0      0        2 
   2  chr2_65405453     HCab    T    C        0      0        2 
   2  chr2_65405453     HPrz    T    C        0      0        2 
   2  chr2_65405453     ZBoe    T    C      0.5      1        2 
   2  chr2_65405453     ZGre    T    C        0      0        2 
   2  chr2_65405453     ZHar    T    C        0      0        2 
   2  chr2_65405453   Sample    T    C        0      0        2 
   2  chr2_65407886     AAsi    A    G        0      0        2 
   2  chr2_65407886     AKia    A    G        0      0        2 
   2  chr2_65407886     AOna    A    G        0      0        2 
   2  chr2_65407886     ASom    A    G        0      0        2 
   2  chr2_65407886     HCab    A    G        1      2        2 
   2  chr2_65407886     HPrz    A    G        1      2        2 
   2  chr2_65407886     ZBoe    A    G        0      0        2 
   2  chr2_65407886     ZGre    A    G        0      0        2 
   2  chr2_65407886     ZHar    A    G        0      0        2 
   2  chr2_65407886   Sample    A    G        0      0        2 
   2  chr2_65409315     AAsi    G    A        1      2        2 
   2  chr2_65409315     AKia    G    A        0      0        2 
   2  chr2_65409315     AOna    G    A        0      0        2 
   2  chr2_65409315     ASom    G    A        1      2        2 
   2  chr2_65409315     HCab    G    A        0      0        2 
   2  chr2_65409315     HPrz    G    A        0      0        2 
   2  chr2_65409315     ZBoe    G    A        0      0        2 
   2  chr2_65409315     ZGre    G    A        0      0        2 
   2  chr2_65409315     ZHar    G    A        0      0        2 
   2  chr2_65409315   Sample    G    A        1      2        2 
   2  chr2_65410000     AAsi    G    A        0      0        2 
   2  chr2_65410000     AKia    G    A        1      2        2 
   2  chr2_65410000     AOna    G    A        0      0        2 
   2  chr2_65410000     ASom    G    A        0      0        2 
   2  chr2_65410000     HCab    G    A        0      0        2 
   2  chr2_65410000     HPrz    G    A        0      0        2 
   2  chr2_65410000     ZBoe    G    A        0      0        2 
   2  chr2_65410000     ZGre    G    A        0      0        2 
   2  chr2_65410000     ZHar    G    A        0      0        2 
   2  chr2_65410000   Sample    G    A        0      0        2 
   2  chr2_65411210     AAsi    C    T        0      0        2 
   2  chr2_65411210     AKia    C    T        0      0        2 
   2  chr2_65411210     AOna    C    T      0.5      1        2 
   2  chr2_65411210     ASom    C    T        0      0        2 
   2  chr2_65411210     HCab    C    T        0      0        2 
   2  chr2_65411210     HPrz    C    T        0      0        2 
   2  chr2_65411210     ZBoe    C    T        0      0        2 
   2  chr2_65411210     ZGre    C    T        0      0        2 
   2  chr2_65411210     ZHar    C    T        0      0        2 
   2  chr2_65411210   Sample    C    T        0      0        2 
   2  chr2_65416708     AAsi    G    A        0      0        2 
   2  chr2_65416708     AKia    G    A        0      0        2 
   2  chr2_65416708     AOna    G    A        0      0        2 
   2  chr2_65416708     ASom    G    A        0      0        2 
   2  chr2_65416708     HCab    G    A      0.5      1        2 
   2  chr2_65416708     HPrz    G    A        0      0        2 
   2  chr2_65416708     ZBoe    G    A        0      0        2 
   2  chr2_65416708     ZGre    G    A        0      0        2 
   2  chr2_65416708     ZHar    G    A        0      0        2 
   2  chr2_65416708   Sample    G    A        0      0        2 
   2  chr2_65417690     AAsi    C    T        0      0        2 
   2  chr2_65417690     AKia    C    T        1      2        2 
   2  chr2_65417690     AOna    C    T        0      0        2 
   2  chr2_65417690     ASom    C    T        0      0        2 
   2  chr2_65417690     HCab    C    T        0      0        2 
   2  chr2_65417690     HPrz    C    T        0      0        2 
   2  chr2_65417690     ZBoe    C    T        0      0        2 
   2  chr2_65417690     ZGre    C    T        0      0        2 
   2  chr2_65417690     ZHar    C    T        0      0        2 
   2  chr2_65417690   Sample    C    T        0      0        2 
   2  chr2_65422606     AAsi    G    T        0      0        2 
   2  chr2_65422606     AKia    G    T        0      0        2 
   2  chr2_65422606     AOna    G    T        0      0        2 
   2  chr2_65422606     ASom    G    T        0      0        2 
   2  chr2_65422606     HCab    G    T        1      2        2 
   2  chr2_65422606     HPrz    G    T        1      2        2 
   2  chr2_65422606     ZBoe    G    T        0      0        2 
   2  chr2_65422606     ZGre    G    T        0      0        2 
   2  chr2_65422606     ZHar    G    T        0      0        2 
   2  chr2_65422606   Sample    G    T        0      0        2 
   2  chr2_65425643     AAsi    G    A        0      0        2 
   2  chr2_65425643     AKia    G    A        1      2        2 
   2  chr2_65425643     AOna    G    A        0      0        2 
   2  chr2_65425643     ASom    G    A        0      0        2 
   2  chr2_65425643     HCab    G    A        0      0        2 
   2  chr2_65425643     HPrz    G    A        0      0        2 
   2  chr2_65425643     ZBoe    G    A        0      0        2 
   2  chr2_65425643     ZGre    G    A        0      0        2 
   2  chr2_65425643     ZHar    G    A        0      0        2 
   2  chr2_65425643   Sample    G    A        0      0        2 
   2  chr2_65442122     AAsi    T    C        0      0        2 
   2  chr2_65442122     AKia    T    C        0      0        2 
   2  chr2_65442122     AOna    T    C        0      0        2 
   2  chr2_65442122     ASom    T    C        0      0        2 
   2  chr2_65442122     HCab    T    C        0      0        2 
   2  chr2_65442122     HPrz    T    C        0      0        2 
   2  chr2_65442122     ZBoe    T    C        0      0        2 
   2  chr2_65442122     ZGre    T    C        1      2        2 
   2  chr2_65442122     ZHar    T    C        0      0        2 
   2  chr2_65442122   Sample    T    C        0      0        2 
   2  chr2_65444649     AAsi    C    T        0      0        2 
   2  chr2_65444649     AKia    C    T        0      0        2 
   2  chr2_65444649     AOna    C    T        0      0        2 
   2  chr2_65444649     ASom    C    T        0      0        2 
   2  chr2_65444649     HCab    C    T        0      0        2 
   2  chr2_65444649     HPrz    C    T        0      0        2 
   2  chr2_65444649     ZBoe    C    T        1      2        2 
   2  chr2_65444649     ZGre    C    T        0      0        2 
   2  chr2_65444649     ZHar    C    T        0      0        2 
   2  chr2_65444649   Sample    C    T        0      0        2 
   2  chr2_65447003     AAsi    T    A        0      0        2 
   2  chr2_65447003     AKia    T    A        0      0        2 
   2  chr2_65447003     AOna    T    A        0      0        2 
   2  chr2_65447003     ASom    T    A        0      0        2 
   2  chr2_65447003     HCab    T    A      0.5      1        2 
   2  chr2_65447003     HPrz    T    A        0      0        2 
   2  chr2_65447003     ZBoe    T    A        0      0        2 
   2  chr2_65447003     ZGre    T    A        0      0        2 
   2  chr2_65447003     ZHar    T    A        0      0        2 
   2  chr2_65447003   Sample    T    A        0      0        2 
   2  chr2_65449429     AAsi    T    C        0      0        2 
   2  chr2_65449429     AKia    T    C        0      0        2 
   2  chr2_65449429     AOna    T    C        0      0        2 
   2  chr2_65449429     ASom    T    C        0      0        2 
   2  chr2_65449429     HCab    T    C        0      0        2 
   2  chr2_65449429     HPrz    T    C        0      0        2 
   2  chr2_65449429     ZBoe    T    C        1      2        2 
   2  chr2_65449429     ZGre    T    C        1      2        2 
   2  chr2_65449429     ZHar    T    C        0      0        2 
   2  chr2_65449429   Sample    T    C        0      0        2 
   2  chr2_65452016     AAsi    G    C        0      0        2 
   2  chr2_65452016     AKia    G    C        0      0        2 
   2  chr2_65452016     AOna    G    C        0      0        2 
   2  chr2_65452016     ASom    G    C        0      0        2 
   2  chr2_65452016     HCab    G    C        0      0        2 
   2  chr2_65452016     HPrz    G    C        0      0        2 
   2  chr2_65452016     ZBoe    G    C        0      0        2 
   2  chr2_65452016     ZGre    G    C        1      2        2 
   2  chr2_65452016     ZHar    G    C        0      0        2 
   2  chr2_65452016   Sample    G    C        0      0        2 
   2  chr2_65452437     AAsi    C    A        0      0        2 
   2  chr2_65452437     AKia    C    A        0      0        2 
   2  chr2_65452437     AOna    C    A        0      0        2 
   2  chr2_65452437     ASom    C    A        0      0        2 
   2  chr2_65452437     HCab    C    A      0.5      1        2 
   2  chr2_65452437     HPrz    C    A        1      2        2 
   2  chr2_65452437     ZBoe    C    A        0      0        2 
   2  chr2_65452437     ZGre    C    A        0      0        2 
   2  chr2_65452437     ZHar    C    A        0      0        2 
   2  chr2_65452437   Sample    C    A        0      0        2 
   2  chr2_65456429     AAsi    C    T        0      0        2 
   2  chr2_65456429     AKia    C    T        0      0        2 
   2  chr2_65456429     AOna    C    T        0      0        2 
   2  chr2_65456429     ASom    C    T        0      0        2 
   2  chr2_65456429     HCab    C    T        1      2        2 
   2  chr2_65456429     HPrz    C    T        1      2        2 
   2  chr2_65456429     ZBoe    C    T        0      0        2 
   2  chr2_65456429     ZGre    C    T        0      0        2 
   2  chr2_65456429     ZHar    C    T        0      0        2 
   2  chr2_65456429   Sample    C    T        0      0        2 
   2  chr2_65465479     AAsi    T    C        0      0        2 
   2  chr2_65465479     AKia    T    C        0      0        2 
   2  chr2_65465479     AOna    T    C      0.5      1        2 
   2  chr2_65465479     ASom    T    C        0      0        2 
   2  chr2_65465479     HCab    T    C        1      2        2 
   2  chr2_65465479     HPrz    T    C        1      2        2 
   2  chr2_65465479     ZBoe    T    C        0      0        2 
   2  chr2_65465479     ZGre    T    C        0      0        2 
   2  chr2_65465479     ZHar    T    C        0      0        2 
   2  chr2_65465479   Sample    T    C        0      0        2 
   2  chr2_65485298     AAsi    C    A        0      0        2 
   2  chr2_65485298     AKia    C    A        1      2        2 
   2  chr2_65485298     AOna    C    A        0      0        2 
   2  chr2_65485298     ASom    C    A        0      0        2 
   2  chr2_65485298     HCab    C    A        0      0        2 
   2  chr2_65485298     HPrz    C    A        0      0        2 
   2  chr2_65485298     ZBoe    C    A        0      0        2 
   2  chr2_65485298     ZGre    C    A        0      0        2 
   2  chr2_65485298     ZHar    C    A        0      0        2 
   2  chr2_65485298   Sample    C    A        0      0        2 
   2  chr2_65499771     AAsi    C    T        0      0        2 
   2  chr2_65499771     AKia    C    T        0      0        2 
   2  chr2_65499771     AOna    C    T        0      0        2 
   2  chr2_65499771     ASom    C    T        0      0        2 
   2  chr2_65499771     HCab    C    T        1      2        2 
   2  chr2_65499771     HPrz    C    T        1      2        2 
   2  chr2_65499771     ZBoe    C    T        0      0        2 
   2  chr2_65499771     ZGre    C    T        0      0        2 
   2  chr2_65499771     ZHar    C    T        0      0        2 
   2  chr2_65499771   Sample    C    T        0      0        2 
   2  chr2_65510236     AAsi    T    C        0      0        2 
   2  chr2_65510236     AKia    T    C        0      0        2 
   2  chr2_65510236     AOna    T    C        0      0        2 
   2  chr2_65510236     ASom    T    C        0      0        2 
   2  chr2_65510236     HCab    T    C        1      2        2 
   2  chr2_65510236     HPrz    T    C        1      2        2 
   2  chr2_65510236     ZBoe    T    C        0      0        2 
   2  chr2_65510236     ZGre    T    C        0      0        2 
   2  chr2_65510236     ZHar    T    C        0      0        2 
   2  chr2_65510236   Sample    T    C        0      0        2 
   2  chr2_65511520     AAsi    A    G        0      0        2 
   2  chr2_65511520     AKia    A    G        0      0        2 
   2  chr2_65511520     AOna    A    G        0      0        2 
   2  chr2_65511520     ASom    A    G      0.5      1        2 
   2  chr2_65511520     HCab    A    G        0      0        2 
   2  chr2_65511520     HPrz    A    G        0      0        2 
   2  chr2_65511520     ZBoe    A    G        0      0        2 
   2  chr2_65511520     ZGre    A    G        0      0        2 
   2  chr2_65511520     ZHar    A    G        0      0        2 
   2  chr2_65511520   Sample    A    G        1      2        2 
   2  chr2_65541400     AAsi    G    T        0      0        2 
   2  chr2_65541400     AKia    G    T        0      0        2 
   2  chr2_65541400     AOna    G    T        0      0        2 
   2  chr2_65541400     ASom    G    T        0      0        2 
   2  chr2_65541400     HCab    G    T      0.5      1        2 
   2  chr2_65541400     HPrz    G    T        0      0        2 
   2  chr2_65541400     ZBoe    G    T        0      0        2 
   2  chr2_65541400     ZGre    G    T        0      0        2 
   2  chr2_65541400     ZHar    G    T        0      0        2 
   2  chr2_65541400   Sample    G    T        0      0        2 
   2  chr2_65556495     AAsi    A    T        0      0        2 
   2  chr2_65556495     AKia    A    T        1      2        2 
   2  chr2_65556495     AOna    A    T        1      2        2 
   2  chr2_65556495     ASom    A    T        0      0        2 
   2  chr2_65556495     HCab    A    T        0      0        2 
   2  chr2_65556495     HPrz    A    T        0      0        2 
   2  chr2_65556495     ZBoe    A    T        0      0        2 
   2  chr2_65556495     ZGre    A    T        0      0        2 
   2  chr2_65556495     ZHar    A    T        0      0        2 
   2  chr2_65556495   Sample    A    T        0      0        2 
   2  chr2_65559369     AAsi    A    T        0      0        2 
   2  chr2_65559369     AKia    A    T        0      0        2 
   2  chr2_65559369     AOna    A    T        0      0        2 
   2  chr2_65559369     ASom    A    T        0      0        2 
   2  chr2_65559369     HCab    A    T        0      0        2 
   2  chr2_65559369     HPrz    A    T        0      0        2 
   2  chr2_65559369     ZBoe    A    T        0      0        2 
   2  chr2_65559369     ZGre    A    T        0      0        2 
   2  chr2_65559369     ZHar    A    T      0.5      1        2 
   2  chr2_65559369   Sample    A    T        0      0        2 
   2  chr2_65569546     AAsi    C    T        0      0        2 
   2  chr2_65569546     AKia    C    T        0      0        2 
   2  chr2_65569546     AOna    C    T        0      0        2 
   2  chr2_65569546     ASom    C    T        0      0        2 
   2  chr2_65569546     HCab    C    T        0      0        2 
   2  chr2_65569546     HPrz    C    T        0      0        2 
   2  chr2_65569546     ZBoe    C    T      0.5      1        2 
   2  chr2_65569546     ZGre    C    T        0      0        2 
   2  chr2_65569546     ZHar    C    T        1      2        2 
   2  chr2_65569546   Sample    C    T        0      0        2 
   2  chr2_65587787     AAsi    G    A        0      0        2 
   2  chr2_65587787     AKia    G    A        0      0        2 
   2  chr2_65587787     AOna    G    A        0      0        2 
   2  chr2_65587787     ASom    G    A        0      0        2 
   2  chr2_65587787     HCab    G    A        0      0        2 
   2  chr2_65587787     HPrz    G    A        0      0        2 
   2  chr2_65587787     ZBoe    G    A        0      0        2 
   2  chr2_65587787     ZGre    G    A        1      2        2 
   2  chr2_65587787     ZHar    G    A        0      0        2 
   2  chr2_65587787   Sample    G    A        0      0        2 
   2  chr2_65592290     AAsi    A    G        0      0        2 
   2  chr2_65592290     AKia    A    G        0      0        2 
   2  chr2_65592290     AOna    A    G      0.5      1        2 
   2  chr2_65592290     ASom    A    G        0      0        2 
   2  chr2_65592290     HCab    A    G        0      0        2 
   2  chr2_65592290     HPrz    A    G        0      0        2 
   2  chr2_65592290     ZBoe    A    G        0      0        2 
   2  chr2_65592290     ZGre    A    G        0      0        2 
   2  chr2_65592290     ZHar    A    G        0      0        2 
   2  chr2_65592290   Sample    A    G        0      0        2 
   2  chr2_65636227     AAsi    T    C        0      0        2 
   2  chr2_65636227     AKia    T    C        0      0        2 
   2  chr2_65636227     AOna    T    C        0      0        2 
   2  chr2_65636227     ASom    T    C        0      0        2 
   2  chr2_65636227     HCab    T    C        0      0        2 
   2  chr2_65636227     HPrz    T    C        0      0        2 
   2  chr2_65636227     ZBoe    T    C        0      0        2 
   2  chr2_65636227     ZGre    T    C        1      2        2 
   2  chr2_65636227     ZHar    T    C        0      0        2 
   2  chr2_65636227   Sample    T    C        0      0        2 
   2  chr2_65637825     AAsi    C    G        0      0        2 
   2  chr2_65637825     AKia    C    G        0      0        2 
   2  chr2_65637825     AOna    C    G        0      0        2 
   2  chr2_65637825     ASom    C    G        0      0        2 
   2  chr2_65637825     HCab    C    G        1      2        2 
   2  chr2_65637825     HPrz    C    G        1      2        2 
   2  chr2_65637825     ZBoe    C    G        0      0        2 
   2  chr2_65637825     ZGre    C    G        0      0        2 
   2  chr2_65637825     ZHar    C    G        0      0        2 
   2  chr2_65637825   Sample    C    G        0      0        2 
   2  chr2_65639795     AAsi    A    G        0      0        2 
   2  chr2_65639795     AKia    A    G        0      0        2 
   2  chr2_65639795     AOna    A    G        0      0        2 
   2  chr2_65639795     ASom    A    G      0.5      1        2 
   2  chr2_65639795     HCab    A    G        0      0        2 
   2  chr2_65639795     HPrz    A    G        0      0        2 
   2  chr2_65639795     ZBoe    A    G        0      0        2 
   2  chr2_65639795     ZGre    A    G        0      0        2 
   2  chr2_65639795     ZHar    A    G        0      0        2 
   2  chr2_65639795   Sample    A    G        0      0        2 
   2  chr2_65641234     AAsi    G    A        0      0        2 
   2  chr2_65641234     AKia    G    A        0      0        2 
   2  chr2_65641234     AOna    G    A        0      0        2 
   2  chr2_65641234     ASom    G    A        0      0        2 
   2  chr2_65641234     HCab    G    A        1      2        2 
   2  chr2_65641234     HPrz    G    A        1      2        2 
   2  chr2_65641234     ZBoe    G    A        0      0        2 
   2  chr2_65641234     ZGre    G    A        0      0        2 
   2  chr2_65641234     ZHar    G    A        0      0        2 
   2  chr2_65641234   Sample    G    A        0      0        2 
   2  chr2_65651213     AAsi    A    G        0      0        2 
   2  chr2_65651213     AKia    A    G        1      2        2 
   2  chr2_65651213     AOna    A    G        0      0        2 
   2  chr2_65651213     ASom    A    G        0      0        2 
   2  chr2_65651213     HCab    A    G        0      0        2 
   2  chr2_65651213     HPrz    A    G        0      0        2 
   2  chr2_65651213     ZBoe    A    G        0      0        2 
   2  chr2_65651213     ZGre    A    G        0      0        2 
   2  chr2_65651213     ZHar    A    G        0      0        2 
   2  chr2_65651213   Sample    A    G        0      0        2 
   2  chr2_65654168     AAsi    G    T        0      0        2 
   2  chr2_65654168     AKia    G    T        0      0        2 
   2  chr2_65654168     AOna    G    T        0      0        2 
   2  chr2_65654168     ASom    G    T        0      0        2 
   2  chr2_65654168     HCab    G    T        1      2        2 
   2  chr2_65654168     HPrz    G    T        1      2        2 
   2  chr2_65654168     ZBoe    G    T        0      0        2 
   2  chr2_65654168     ZGre    G    T        0      0        2 
   2  chr2_65654168     ZHar    G    T        0      0        2 
   2  chr2_65654168   Sample    G    T        0      0        2 
   2  chr2_65661568     AAsi    A    C        0      0        2 
   2  chr2_65661568     AKia    A    C        1      2        2 
   2  chr2_65661568     AOna    A    C        0      0        2 
   2  chr2_65661568     ASom    A    C        0      0        2 
   2  chr2_65661568     HCab    A    C        0      0        2 
   2  chr2_65661568     HPrz    A    C        0      0        2 
   2  chr2_65661568     ZBoe    A    C        0      0        2 
   2  chr2_65661568     ZGre    A    C        0      0        2 
   2  chr2_65661568     ZHar    A    C        0      0        2 
   2  chr2_65661568   Sample    A    C        0      0        2 
   2  chr2_65662334     AAsi    C    T        0      0        2 
   2  chr2_65662334     AKia    C    T        0      0        2 
   2  chr2_65662334     AOna    C    T        0      0        2 
   2  chr2_65662334     ASom    C    T        0      0        2 
   2  chr2_65662334     HCab    C    T      0.5      1        2 
   2  chr2_65662334     HPrz    C    T        0      0        2 
   2  chr2_65662334     ZBoe    C    T        0      0        2 
   2  chr2_65662334     ZGre    C    T        0      0        2 
   2  chr2_65662334     ZHar    C    T        0      0        2 
   2  chr2_65662334   Sample    C    T        0      0        2 
   2  chr2_65662806     AAsi    G    A        0      0        2 
   2  chr2_65662806     AKia    G    A        0      0        2 
   2  chr2_65662806     AOna    G    A        0      0        2 
   2  chr2_65662806     ASom    G    A        0      0        2 
   2  chr2_65662806     HCab    G    A      0.5      1        2 
   2  chr2_65662806     HPrz    G    A        1      2        2 
   2  chr2_65662806     ZBoe    G    A        0      0        2 
   2  chr2_65662806     ZGre    G    A        0      0        2 
   2  chr2_65662806     ZHar    G    A        0      0        2 
   2  chr2_65662806   Sample    G    A        0      0        2 
   2  chr2_65669216     AAsi    A    G        0      0        2 
   2  chr2_65669216     AKia    A    G        0      0        2 
   2  chr2_65669216     AOna    A    G        0      0        2 
   2  chr2_65669216     ASom    A    G        0      0        2 
   2  chr2_65669216     HCab    A    G        1      2        2 
   2  chr2_65669216     HPrz    A    G        1      2        2 
   2  chr2_65669216     ZBoe    A    G        0      0        2 
   2  chr2_65669216     ZGre    A    G        0      0        2 
   2  chr2_65669216     ZHar    A    G        0      0        2 
   2  chr2_65669216   Sample    A    G        0      0        2 
   2  chr2_65674840     AAsi    G    T        1      2        2 
   2  chr2_65674840     AKia    G    T        1      2        2 
   2  chr2_65674840     AOna    G    T      0.5      1        2 
   2  chr2_65674840     ASom    G    T        1      2        2 
   2  chr2_65674840     HCab    G    T        0      0        2 
   2  chr2_65674840     HPrz    G    T        0      0        2 
   2  chr2_65674840     ZBoe    G    T        0      0        2 
   2  chr2_65674840     ZGre    G    T        0      0        2 
   2  chr2_65674840     ZHar    G    T        0      0        2 
   2  chr2_65674840   Sample    G    T        1      2        2 
   2  chr2_65679158     AAsi    C    A        0      0        2 
   2  chr2_65679158     AKia    C    A        0      0        2 
   2  chr2_65679158     AOna    C    A        0      0        2 
   2  chr2_65679158     ASom    C    A        0      0        2 
   2  chr2_65679158     HCab    C    A        0      0        2 
   2  chr2_65679158     HPrz    C    A        0      0        2 
   2  chr2_65679158     ZBoe    C    A        0      0        2 
   2  chr2_65679158     ZGre    C    A        0      0        2 
   2  chr2_65679158     ZHar    C    A        1      2        2 
   2  chr2_65679158   Sample    C    A        0      0        2 
   2  chr2_65691621     AAsi    G    C        0      0        2 
   2  chr2_65691621     AKia    G    C        0      0        2 
   2  chr2_65691621     AOna    G    C        0      0        2 
   2  chr2_65691621     ASom    G    C        0      0        2 
   2  chr2_65691621     HCab    G    C        1      2        2 
   2  chr2_65691621     HPrz    G    C        1      2        2 
   2  chr2_65691621     ZBoe    G    C        0      0        2 
   2  chr2_65691621     ZGre    G    C        0      0        2 
   2  chr2_65691621     ZHar    G    C        0      0        2 
   2  chr2_65691621   Sample    G    C        0      0        2 
   2  chr2_65691720     AAsi    T    G        1      2        2 
   2  chr2_65691720     AKia    T    G        0      0        2 
   2  chr2_65691720     AOna    T    G        0      0        2 
   2  chr2_65691720     ASom    T    G      0.5      1        2 
   2  chr2_65691720     HCab    T    G        0      0        2 
   2  chr2_65691720     HPrz    T    G        0      0        2 
   2  chr2_65691720     ZBoe    T    G        0      0        2 
   2  chr2_65691720     ZGre    T    G        0      0        2 
   2  chr2_65691720     ZHar    T    G        0      0        2 
   2  chr2_65691720   Sample    T    G        1      2        2 
   2  chr2_65697622     AAsi    A    G        0      0        2 
   2  chr2_65697622     AKia    A    G        0      0        2 
   2  chr2_65697622     AOna    A    G        0      0        2 
   2  chr2_65697622     ASom    A    G        0      0        2 
   2  chr2_65697622     HCab    A    G        1      2        2 
   2  chr2_65697622     HPrz    A    G        1      2        2 
   2  chr2_65697622     ZBoe    A    G        0      0        2 
   2  chr2_65697622     ZGre    A    G        0      0        2 
   2  chr2_65697622     ZHar    A    G        0      0        2 
   2  chr2_65697622   Sample    A    G        0      0        2 
   2  chr2_65709554     AAsi    C    T        0      0        2 
   2  chr2_65709554     AKia    C    T        0      0        2 
   2  chr2_65709554     AOna    C    T        0      0        2 
   2  chr2_65709554     ASom    C    T        0      0        2 
   2  chr2_65709554     HCab    C    T        0      0        2 
   2  chr2_65709554     HPrz    C    T        0      0        2 
   2  chr2_65709554     ZBoe    C    T        1      2        2 
   2  chr2_65709554     ZGre    C    T        0      0        2 
   2  chr2_65709554     ZHar    C    T        0      0        2 
   2  chr2_65709554   Sample    C    T        0      0        2 
   2  chr2_65725281     AAsi    A    G        1      2        2 
   2  chr2_65725281     AKia    A    G        0      0        2 
   2  chr2_65725281     AOna    A    G        0      0        2 
   2  chr2_65725281     ASom    A    G        0      0        2 
   2  chr2_65725281     HCab    A    G        0      0        2 
   2  chr2_65725281     HPrz    A    G        0      0        2 
   2  chr2_65725281     ZBoe    A    G        0      0        2 
   2  chr2_65725281     ZGre    A    G        0      0        2 
   2  chr2_65725281     ZHar    A    G        0      0        2 
   2  chr2_65725281   Sample    A    G        0      0        2 
   2  chr2_65781979     AAsi    A    G        0      0        2 
   2  chr2_65781979     AKia    A    G        0      0        2 
   2  chr2_65781979     AOna    A    G        0      0        2 
   2  chr2_65781979     ASom    A    G        0      0        2 
   2  chr2_65781979     HCab    A    G        0      0        2 
   2  chr2_65781979     HPrz    A    G        0      0        2 
   2  chr2_65781979     ZBoe    A    G        1      2        2 
   2  chr2_65781979     ZGre    A    G        1      2        2 
   2  chr2_65781979     ZHar    A    G        0      0        2 
   2  chr2_65781979   Sample    A    G        0      0        2 
   2  chr2_65802733     AAsi    G    A        0      0        2 
   2  chr2_65802733     AKia    G    A        0      0        2 
   2  chr2_65802733     AOna    G    A        0      0        2 
   2  chr2_65802733     ASom    G    A        0      0        2 
   2  chr2_65802733     HCab    G    A      0.5      1        2 
   2  chr2_65802733     HPrz    G    A        1      2        2 
   2  chr2_65802733     ZBoe    G    A        0      0        2 
   2  chr2_65802733     ZGre    G    A        0      0        2 
   2  chr2_65802733     ZHar    G    A        0      0        2 
   2  chr2_65802733   Sample    G    A        0      0        2 
   2  chr2_65813403     AAsi    G    C        0      0        2 
   2  chr2_65813403     AKia    G    C        0      0        2 
   2  chr2_65813403     AOna    G    C        0      0        2 
   2  chr2_65813403     ASom    G    C        0      0        2 
   2  chr2_65813403     HCab    G    C        0      0        2 
   2  chr2_65813403     HPrz    G    C        0      0        2 
   2  chr2_65813403     ZBoe    G    C        0      0        2 
   2  chr2_65813403     ZGre    G    C        1      2        2 
   2  chr2_65813403     ZHar    G    C        0      0        2 
   2  chr2_65813403   Sample    G    C        0      0        2 
   2  chr2_65815545     AAsi    A    G        0      0        2 
   2  chr2_65815545     AKia    A    G        0      0        2 
   2  chr2_65815545     AOna    A    G      0.5      1        2 
   2  chr2_65815545     ASom    A    G        0      0        2 
   2  chr2_65815545     HCab    A    G        0      0        2 
   2  chr2_65815545     HPrz    A    G        0      0        2 
   2  chr2_65815545     ZBoe    A    G        0      0        2 
   2  chr2_65815545     ZGre    A    G        0      0        2 
   2  chr2_65815545     ZHar    A    G        0      0        2 
   2  chr2_65815545   Sample    A    G        0      0        2 
   2  chr2_65817423     AAsi    A    C        0      0        2 
   2  chr2_65817423     AKia    A    C        0      0        2 
   2  chr2_65817423     AOna    A    C        0      0        2 
   2  chr2_65817423     ASom    A    C        0      0        2 
   2  chr2_65817423     HCab    A    C        1      2        2 
   2  chr2_65817423     HPrz    A    C        1      2        2 
   2  chr2_65817423     ZBoe    A    C        0      0        2 
   2  chr2_65817423     ZGre    A    C        0      0        2 
   2  chr2_65817423     ZHar    A    C        0      0        2 
   2  chr2_65817423   Sample    A    C        0      0        2 
   2  chr2_65819763     AAsi    A    T        0      0        2 
   2  chr2_65819763     AKia    A    T        0      0        2 
   2  chr2_65819763     AOna    A    T        0      0        2 
   2  chr2_65819763     ASom    A    T        0      0        2 
   2  chr2_65819763     HCab    A    T      0.5      1        2 
   2  chr2_65819763     HPrz    A    T        0      0        2 
   2  chr2_65819763     ZBoe    A    T        0      0        2 
   2  chr2_65819763     ZGre    A    T        0      0        2 
   2  chr2_65819763     ZHar    A    T        0      0        2 
   2  chr2_65819763   Sample    A    T        0      0        2 
   2  chr2_65820905     AAsi    T    C        0      0        2 
   2  chr2_65820905     AKia    T    C        0      0        2 
   2  chr2_65820905     AOna    T    C        0      0        2 
   2  chr2_65820905     ASom    T    C        0      0        2 
   2  chr2_65820905     HCab    T    C      0.5      1        2 
   2  chr2_65820905     HPrz    T    C        0      0        2 
   2  chr2_65820905     ZBoe    T    C      0.5      1        2 
   2  chr2_65820905     ZGre    T    C        0      0        2 
   2  chr2_65820905     ZHar    T    C        0      0        2 
   2  chr2_65820905   Sample    T    C        0      0        2 
   2  chr2_65821643     AAsi    A    T        0      0        2 
   2  chr2_65821643     AKia    A    T        1      2        2 
   2  chr2_65821643     AOna    A    T      0.5      1        2 
   2  chr2_65821643     ASom    A    T        0      0        2 
   2  chr2_65821643     HCab    A    T        0      0        2 
   2  chr2_65821643     HPrz    A    T        0      0        2 
   2  chr2_65821643     ZBoe    A    T        0      0        2 
   2  chr2_65821643     ZGre    A    T        0      0        2 
   2  chr2_65821643     ZHar    A    T        0      0        2 
   2  chr2_65821643   Sample    A    T        0      0        2 
   2  chr2_65833061     AAsi    C    T        0      0        2 
   2  chr2_65833061     AKia    C    T        1      2        2 
   2  chr2_65833061     AOna    C    T      0.5      1        2 
   2  chr2_65833061     ASom    C    T        0      0        2 
   2  chr2_65833061     HCab    C    T        0      0        2 
   2  chr2_65833061     HPrz    C    T        0      0        2 
   2  chr2_65833061     ZBoe    C    T        0      0        2 
   2  chr2_65833061     ZGre    C    T        0      0        2 
   2  chr2_65833061     ZHar    C    T        0      0        2 
   2  chr2_65833061   Sample    C    T        0      0        2 
   2  chr2_65835623     AAsi    A    G        0      0        2 
   2  chr2_65835623     AKia    A    G        0      0        2 
   2  chr2_65835623     AOna    A    G        0      0        2 
   2  chr2_65835623     ASom    A    G        0      0        2 
   2  chr2_65835623     HCab    A    G      0.5      1        2 
   2  chr2_65835623     HPrz    A    G        1      2        2 
   2  chr2_65835623     ZBoe    A    G        0      0        2 
   2  chr2_65835623     ZGre    A    G        0      0        2 
   2  chr2_65835623     ZHar    A    G        0      0        2 
   2  chr2_65835623   Sample    A    G        0      0        2 
   2  chr2_65838709     AAsi    C    T        0      0        2 
   2  chr2_65838709     AKia    C    T        0      0        2 
   2  chr2_65838709     AOna    C    T        0      0        2 
   2  chr2_65838709     ASom    C    T        0      0        2 
   2  chr2_65838709     HCab    C    T      0.5      1        2 
   2  chr2_65838709     HPrz    C    T        0      0        2 
   2  chr2_65838709     ZBoe    C    T        0      0        2 
   2  chr2_65838709     ZGre    C    T        0      0        2 
   2  chr2_65838709     ZHar    C    T        0      0        2 
   2  chr2_65838709   Sample    C    T        0      0        2 
   2  chr2_65844559     AAsi    C    G        0      0        2 
   2  chr2_65844559     AKia    C    G        0      0        2 
   2  chr2_65844559     AOna    C    G        0      0        2 
   2  chr2_65844559     ASom    C    G        0      0        2 
   2  chr2_65844559     HCab    C    G        1      2        2 
   2  chr2_65844559     HPrz    C    G        1      2        2 
   2  chr2_65844559     ZBoe    C    G        0      0        2 
   2  chr2_65844559     ZGre    C    G        0      0        2 
   2  chr2_65844559     ZHar    C    G        0      0        2 
   2  chr2_65844559   Sample    C    G        1      2        2 
   2  chr2_65845652     AAsi    T    C        0      0        2 
   2  chr2_65845652     AKia    T    C        0      0        2 
   2  chr2_65845652     AOna    T    C      0.5      1        2 
   2  chr2_65845652     ASom    T    C        0      0        2 
   2  chr2_65845652     HCab    T    C        0      0        2 
   2  chr2_65845652     HPrz    T    C        0      0        2 
   2  chr2_65845652     ZBoe    T    C        0      0        2 
   2  chr2_65845652     ZGre    T    C        0      0        2 
   2  chr2_65845652     ZHar    T    C        0      0        2 
   2  chr2_65845652   Sample    T    C        0      0        2 
   2  chr2_65846073     AAsi    T    C        0      0        2 
   2  chr2_65846073     AKia    T    C        0      0        2 
   2  chr2_65846073     AOna    T    C        0      0        2 
   2  chr2_65846073     ASom    T    C        0      0        2 
   2  chr2_65846073     HCab    T    C      0.5      1        2 
   2  chr2_65846073     HPrz    T    C        0      0        2 
   2  chr2_65846073     ZBoe    T    C        0      0        2 
   2  chr2_65846073     ZGre    T    C        0      0        2 
   2  chr2_65846073     ZHar    T    C        0      0        2 
   2  chr2_65846073   Sample    T    C        0      0        2 
   2  chr2_65849744     AAsi    A    G        0      0        2 
   2  chr2_65849744     AKia    A    G        0      0        2 
   2  chr2_65849744     AOna    A    G        0      0        2 
   2  chr2_65849744     ASom    A    G        0      0        2 
   2  chr2_65849744     HCab    A    G        1      2        2 
   2  chr2_65849744     HPrz    A    G        1      2        2 
   2  chr2_65849744     ZBoe    A    G        0      0        2 
   2  chr2_65849744     ZGre    A    G        0      0        2 
   2  chr2_65849744     ZHar    A    G        0      0        2 
   2  chr2_65849744   Sample    A    G        0      0        2 
   2  chr2_65858430     AAsi    C    T        0      0        2 
   2  chr2_65858430     AKia    C    T        0      0        2 
   2  chr2_65858430     AOna    C    T      0.5      1        2 
   2  chr2_65858430     ASom    C    T        0      0        2 
   2  chr2_65858430     HCab    C    T        0      0        2 
   2  chr2_65858430     HPrz    C    T        0      0        2 
   2  chr2_65858430     ZBoe    C    T        0      0        2 
   2  chr2_65858430     ZGre    C    T        0      0        2 
   2  chr2_65858430     ZHar    C    T        0      0        2 
   2  chr2_65858430   Sample    C    T        0      0        2 
   2  chr2_65864291     AAsi    T    C        0      0        2 
   2  chr2_65864291     AKia    T    C        0      0        2 
   2  chr2_65864291     AOna    T    C        0      0        2 
   2  chr2_65864291     ASom    T    C        0      0        2 
   2  chr2_65864291     HCab    T    C        1      2        2 
   2  chr2_65864291     HPrz    T    C        1      2        2 
   2  chr2_65864291     ZBoe    T    C        0      0        2 
   2  chr2_65864291     ZGre    T    C        0      0        2 
   2  chr2_65864291     ZHar    T    C        0      0        2 
   2  chr2_65864291   Sample    T    C        0      0        2 
   2  chr2_65868337     AAsi    C    A        0      0        2 
   2  chr2_65868337     AKia    C    A        0      0        2 
   2  chr2_65868337     AOna    C    A        0      0        2 
   2  chr2_65868337     ASom    C    A        0      0        2 
   2  chr2_65868337     HCab    C    A        1      2        2 
   2  chr2_65868337     HPrz    C    A        1      2        2 
   2  chr2_65868337     ZBoe    C    A        0      0        2 
   2  chr2_65868337     ZGre    C    A        0      0        2 
   2  chr2_65868337     ZHar    C    A        0      0        2 
   2  chr2_65868337   Sample    C    A        0      0        2 
   2  chr2_65872944     AAsi    A    G        0      0        2 
   2  chr2_65872944     AKia    A    G        0      0        2 
   2  chr2_65872944     AOna    A    G        0      0        2 
   2  chr2_65872944     ASom    A    G        0      0        2 
   2  chr2_65872944     HCab    A    G        1      2        2 
   2  chr2_65872944     HPrz    A    G        1      2        2 
   2  chr2_65872944     ZBoe    A    G        0      0        2 
   2  chr2_65872944     ZGre    A    G        0      0        2 
   2  chr2_65872944     ZHar    A    G        0      0        2 
   2  chr2_65872944   Sample    A    G        0      0        2 
   2  chr2_65881385     AAsi    C    G        0      0        2 
   2  chr2_65881385     AKia    C    G        0      0        2 
   2  chr2_65881385     AOna    C    G        0      0        2 
   2  chr2_65881385     ASom    C    G        0      0        2 
   2  chr2_65881385     HCab    C    G        0      0        2 
   2  chr2_65881385     HPrz    C    G        0      0        2 
   2  chr2_65881385     ZBoe    C    G        0      0        2 
   2  chr2_65881385     ZGre    C    G        1      2        2 
   2  chr2_65881385     ZHar    C    G        0      0        2 
   2  chr2_65881385   Sample    C    G        0      0        2 
   2  chr2_65890914     AAsi    G    A        0      0        2 
   2  chr2_65890914     AKia    G    A        0      0        2 
   2  chr2_65890914     AOna    G    A        0      0        2 
   2  chr2_65890914     ASom    G    A        0      0        2 
   2  chr2_65890914     HCab    G    A        0      0        2 
   2  chr2_65890914     HPrz    G    A        0      0        2 
   2  chr2_65890914     ZBoe    G    A        0      0        2 
   2  chr2_65890914     ZGre    G    A        1      2        2 
   2  chr2_65890914     ZHar    G    A        0      0        2 
   2  chr2_65890914   Sample    G    A        0      0        2 
   2  chr2_65904080     AAsi    T    C        0      0        2 
   2  chr2_65904080     AKia    T    C        0      0        2 
   2  chr2_65904080     AOna    T    C        0      0        2 
   2  chr2_65904080     ASom    T    C        0      0        2 
   2  chr2_65904080     HCab    T    C        1      2        2 
   2  chr2_65904080     HPrz    T    C        1      2        2 
   2  chr2_65904080     ZBoe    T    C        0      0        2 
   2  chr2_65904080     ZGre    T    C        0      0        2 
   2  chr2_65904080     ZHar    T    C        0      0        2 
   2  chr2_65904080   Sample    T    C        0      0        2 
   2  chr2_65909684     AAsi    A    G        0      0        2 
   2  chr2_65909684     AKia    A    G        0      0        2 
   2  chr2_65909684     AOna    A    G        0      0        2 
   2  chr2_65909684     ASom    A    G        0      0        2 
   2  chr2_65909684     HCab    A    G        1      2        2 
   2  chr2_65909684     HPrz    A    G        1      2        2 
   2  chr2_65909684     ZBoe    A    G        0      0        2 
   2  chr2_65909684     ZGre    A    G        0      0        2 
   2  chr2_65909684     ZHar    A    G        0      0        2 
   2  chr2_65909684   Sample    A    G        1      2        2 
   2  chr2_65912792     AAsi    C    A        0      0        2 
   2  chr2_65912792     AKia    C    A        1      2        2 
   2  chr2_65912792     AOna    C    A        0      0        2 
   2  chr2_65912792     ASom    C    A        0      0        2 
   2  chr2_65912792     HCab    C    A        0      0        2 
   2  chr2_65912792     HPrz    C    A        0      0        2 
   2  chr2_65912792     ZBoe    C    A        0      0        2 
   2  chr2_65912792     ZGre    C    A        0      0        2 
   2  chr2_65912792     ZHar    C    A        0      0        2 
   2  chr2_65912792   Sample    C    A        0      0        2 
   2  chr2_65914220     AAsi    T    C        0      0        2 
   2  chr2_65914220     AKia    T    C        0      0        2 
   2  chr2_65914220     AOna    T    C        0      0        2 
   2  chr2_65914220     ASom    T    C        0      0        2 
   2  chr2_65914220     HCab    T    C        1      2        2 
   2  chr2_65914220     HPrz    T    C        1      2        2 
   2  chr2_65914220     ZBoe    T    C        0      0        2 
   2  chr2_65914220     ZGre    T    C        0      0        2 
   2  chr2_65914220     ZHar    T    C        0      0        2 
   2  chr2_65914220   Sample    T    C        0      0        2 
   2  chr2_65919046     AAsi    C    T        0      0        2 
   2  chr2_65919046     AKia    C    T        0      0        2 
   2  chr2_65919046     AOna    C    T        0      0        2 
   2  chr2_65919046     ASom    C    T        0      0        2 
   2  chr2_65919046     HCab    C    T        1      2        2 
   2  chr2_65919046     HPrz    C    T        1      2        2 
   2  chr2_65919046     ZBoe    C    T        0      0        2 
   2  chr2_65919046     ZGre    C    T        0      0        2 
   2  chr2_65919046     ZHar    C    T        0      0        2 
   2  chr2_65919046   Sample    C    T        0      0        2 
   2  chr2_65919128     AAsi    A    G        0      0        2 
   2  chr2_65919128     AKia    A    G        0      0        2 
   2  chr2_65919128     AOna    A    G        0      0        2 
   2  chr2_65919128     ASom    A    G        0      0        2 
   2  chr2_65919128     HCab    A    G        1      2        2 
   2  chr2_65919128     HPrz    A    G        1      2        2 
   2  chr2_65919128     ZBoe    A    G        0      0        2 
   2  chr2_65919128     ZGre    A    G        0      0        2 
   2  chr2_65919128     ZHar    A    G        0      0        2 
   2  chr2_65919128   Sample    A    G        0      0        2 
   2  chr2_65921322     AAsi    T    C        0      0        2 
   2  chr2_65921322     AKia    T    C        0      0        2 
   2  chr2_65921322     AOna    T    C        0      0        2 
   2  chr2_65921322     ASom    T    C        0      0        2 
   2  chr2_65921322     HCab    T    C        0      0        2 
   2  chr2_65921322     HPrz    T    C        0      0        2 
   2  chr2_65921322     ZBoe    T    C        0      0        2 
   2  chr2_65921322     ZGre    T    C        0      0        2 
   2  chr2_65921322     ZHar    T    C      0.5      1        2 
   2  chr2_65921322   Sample    T    C        0      0        2 
   2  chr2_65930387     AAsi    A    G        0      0        2 
   2  chr2_65930387     AKia    A    G        0      0        2 
   2  chr2_65930387     AOna    A    G        0      0        2 
   2  chr2_65930387     ASom    A    G        0      0        2 
   2  chr2_65930387     HCab    A    G        1      2        2 
   2  chr2_65930387     HPrz    A    G        1      2        2 
   2  chr2_65930387     ZBoe    A    G        0      0        2 
   2  chr2_65930387     ZGre    A    G        0      0        2 
   2  chr2_65930387     ZHar    A    G        0      0        2 
   2  chr2_65930387   Sample    A    G        0      0        2 
   2  chr2_65931656     AAsi    G    A        0      0        2 
   2  chr2_65931656     AKia    G    A        0      0        2 
   2  chr2_65931656     AOna    G    A        0      0        2 
   2  chr2_65931656     ASom    G    A        0      0        2 
   2  chr2_65931656     HCab    G    A        1      2        2 
   2  chr2_65931656     HPrz    G    A        1      2        2 
   2  chr2_65931656     ZBoe    G    A        0      0        2 
   2  chr2_65931656     ZGre    G    A        0      0        2 
   2  chr2_65931656     ZHar    G    A        0      0        2 
   2  chr2_65931656   Sample    G    A        0      0        2 
   2  chr2_65936065     AAsi    T    C        0      0        2 
   2  chr2_65936065     AKia    T    C      0.5      1        2 
   2  chr2_65936065     AOna    T    C        0      0        2 
   2  chr2_65936065     ASom    T    C        0      0        2 
   2  chr2_65936065     HCab    T    C        0      0        2 
   2  chr2_65936065     HPrz    T    C        0      0        2 
   2  chr2_65936065     ZBoe    T    C        0      0        2 
   2  chr2_65936065     ZGre    T    C        0      0        2 
   2  chr2_65936065     ZHar    T    C        0      0        2 
   2  chr2_65936065   Sample    T    C        0      0        2 
   2  chr2_65939652     AAsi    G    C        0      0        2 
   2  chr2_65939652     AKia    G    C        0      0        2 
   2  chr2_65939652     AOna    G    C        0      0        2 
   2  chr2_65939652     ASom    G    C        0      0        2 
   2  chr2_65939652     HCab    G    C        0      0        2 
   2  chr2_65939652     HPrz    G    C        0      0        2 
   2  chr2_65939652     ZBoe    G    C        0      0        2 
   2  chr2_65939652     ZGre    G    C        0      0        2 
   2  chr2_65939652     ZHar    G    C        1      2        2 
   2  chr2_65939652   Sample    G    C        0      0        2 
   2  chr2_65952535     AAsi    T    C        1      2        2 
   2  chr2_65952535     AKia    T    C        0      0        2 
   2  chr2_65952535     AOna    T    C        0      0        2 
   2  chr2_65952535     ASom    T    C      0.5      1        2 
   2  chr2_65952535     HCab    T    C        0      0        2 
   2  chr2_65952535     HPrz    T    C        0      0        2 
   2  chr2_65952535     ZBoe    T    C        0      0        2 
   2  chr2_65952535     ZGre    T    C        0      0        2 
   2  chr2_65952535     ZHar    T    C        0      0        2 
   2  chr2_65952535   Sample    T    C        0      0        2 
   2  chr2_65953258     AAsi    A    G        0      0        2 
   2  chr2_65953258     AKia    A    G        0      0        2 
   2  chr2_65953258     AOna    A    G        0      0        2 
   2  chr2_65953258     ASom    A    G        0      0        2 
   2  chr2_65953258     HCab    A    G        1      2        2 
   2  chr2_65953258     HPrz    A    G        1      2        2 
   2  chr2_65953258     ZBoe    A    G        0      0        2 
   2  chr2_65953258     ZGre    A    G        0      0        2 
   2  chr2_65953258     ZHar    A    G        0      0        2 
   2  chr2_65953258   Sample    A    G        0      0        2 
   2  chr2_65954346     AAsi    T    G        0      0        2 
   2  chr2_65954346     AKia    T    G        0      0        2 
   2  chr2_65954346     AOna    T    G        0      0        2 
   2  chr2_65954346     ASom    T    G        0      0        2 
   2  chr2_65954346     HCab    T    G        0      0        2 
   2  chr2_65954346     HPrz    T    G        0      0        2 
   2  chr2_65954346     ZBoe    T    G        1      2        2 
   2  chr2_65954346     ZGre    T    G        0      0        2 
   2  chr2_65954346     ZHar    T    G        0      0        2 
   2  chr2_65954346   Sample    T    G        0      0        2 
   2  chr2_65954649     AAsi    A    G        0      0        2 
   2  chr2_65954649     AKia    A    G        0      0        2 
   2  chr2_65954649     AOna    A    G        0      0        2 
   2  chr2_65954649     ASom    A    G        0      0        2 
   2  chr2_65954649     HCab    A    G        1      2        2 
   2  chr2_65954649     HPrz    A    G        1      2        2 
   2  chr2_65954649     ZBoe    A    G        0      0        2 
   2  chr2_65954649     ZGre    A    G        0      0        2 
   2  chr2_65954649     ZHar    A    G        0      0        2 
   2  chr2_65954649   Sample    A    G        0      0        2 
   2  chr2_65959066     AAsi    C    T        0      0        2 
   2  chr2_65959066     AKia    C    T        0      0        2 
   2  chr2_65959066     AOna    C    T        0      0        2 
   2  chr2_65959066     ASom    C    T        0      0        2 
   2  chr2_65959066     HCab    C    T        0      0        2 
   2  chr2_65959066     HPrz    C    T        0      0        2 
   2  chr2_65959066     ZBoe    C    T        1      2        2 
   2  chr2_65959066     ZGre    C    T        0      0        2 
   2  chr2_65959066     ZHar    C    T        0      0        2 
   2  chr2_65959066   Sample    C    T        0      0        2 
   2  chr2_65960070     AAsi    C    T        0      0        2 
   2  chr2_65960070     AKia    C    T        0      0        2 
   2  chr2_65960070     AOna    C    T        0      0        2 
   2  chr2_65960070     ASom    C    T        0      0        2 
   2  chr2_65960070     HCab    C    T        0      0        2 
   2  chr2_65960070     HPrz    C    T        0      0        2 
   2  chr2_65960070     ZBoe    C    T        0      0        2 
   2  chr2_65960070     ZGre    C    T      0.5      1        2 
   2  chr2_65960070     ZHar    C    T        0      0        2 
   2  chr2_65960070   Sample    C    T        0      0        2 
   2  chr2_65960728     AAsi    T    C        0      0        2 
   2  chr2_65960728     AKia    T    C        0      0        2 
   2  chr2_65960728     AOna    T    C        0      0        2 
   2  chr2_65960728     ASom    T    C        0      0        2 
   2  chr2_65960728     HCab    T    C        0      0        2 
   2  chr2_65960728     HPrz    T    C        0      0        2 
   2  chr2_65960728     ZBoe    T    C        0      0        2 
   2  chr2_65960728     ZGre    T    C      0.5      1        2 
   2  chr2_65960728     ZHar    T    C        0      0        2 
   2  chr2_65960728   Sample    T    C        0      0        2 
   2  chr2_65967738     AAsi    A    G        0      0        2 
   2  chr2_65967738     AKia    A    G        0      0        2 
   2  chr2_65967738     AOna    A    G        0      0        2 
   2  chr2_65967738     ASom    A    G        0      0        2 
   2  chr2_65967738     HCab    A    G        0      0        2 
   2  chr2_65967738     HPrz    A    G        0      0        2 
   2  chr2_65967738     ZBoe    A    G        0      0        2 
   2  chr2_65967738     ZGre    A    G        0      0        2 
   2  chr2_65967738     ZHar    A    G      0.5      1        2 
   2  chr2_65967738   Sample    A    G        0      0        2 
   2  chr2_65971934     AAsi    G    A        0      0        2 
   2  chr2_65971934     AKia    G    A        0      0        2 
   2  chr2_65971934     AOna    G    A        0      0        2 
   2  chr2_65971934     ASom    G    A        0      0        2 
   2  chr2_65971934     HCab    G    A        1      2        2 
   2  chr2_65971934     HPrz    G    A        1      2        2 
   2  chr2_65971934     ZBoe    G    A        0      0        2 
   2  chr2_65971934     ZGre    G    A        0      0        2 
   2  chr2_65971934     ZHar    G    A        0      0        2 
   2  chr2_65971934   Sample    G    A        0      0        2 
   2  chr2_65976638     AAsi    C    A        0      0        2 
   2  chr2_65976638     AKia    C    A        0      0        2 
   2  chr2_65976638     AOna    C    A        0      0        2 
   2  chr2_65976638     ASom    C    A        0      0        2 
   2  chr2_65976638     HCab    C    A        1      2        2 
   2  chr2_65976638     HPrz    C    A        1      2        2 
   2  chr2_65976638     ZBoe    C    A        0      0        2 
   2  chr2_65976638     ZGre    C    A        0      0        2 
   2  chr2_65976638     ZHar    C    A        0      0        2 
   2  chr2_65976638   Sample    C    A        0      0        2 
   2  chr2_65978015     AAsi    T    A        0      0        2 
   2  chr2_65978015     AKia    T    A        0      0        2 
   2  chr2_65978015     AOna    T    A        0      0        2 
   2  chr2_65978015     ASom    T    A        0      0        2 
   2  chr2_65978015     HCab    T    A      0.5      1        2 
   2  chr2_65978015     HPrz    T    A        0      0        2 
   2  chr2_65978015     ZBoe    T    A        0      0        2 
   2  chr2_65978015     ZGre    T    A        0      0        2 
   2  chr2_65978015     ZHar    T    A        0      0        2 
   2  chr2_65978015   Sample    T    A        0      0        2 
   2  chr2_66003957     AAsi    A    G        0      0        2 
   2  chr2_66003957     AKia    A    G        0      0        2 
   2  chr2_66003957     AOna    A    G        0      0        2 
   2  chr2_66003957     ASom    A    G        0      0        2 
   2  chr2_66003957     HCab    A    G        0      0        2 
   2  chr2_66003957     HPrz    A    G        0      0        2 
   2  chr2_66003957     ZBoe    A    G        0      0        2 
   2  chr2_66003957     ZGre    A    G        1      2        2 
   2  chr2_66003957     ZHar    A    G        0      0        2 
   2  chr2_66003957   Sample    A    G        0      0        2 
   2  chr2_66006830     AAsi    A    G        0      0        2 
   2  chr2_66006830     AKia    A    G        0      0        2 
   2  chr2_66006830     AOna    A    G        0      0        2 
   2  chr2_66006830     ASom    A    G        0      0        2 
   2  chr2_66006830     HCab    A    G        1      2        2 
   2  chr2_66006830     HPrz    A    G        1      2        2 
   2  chr2_66006830     ZBoe    A    G        0      0        2 
   2  chr2_66006830     ZGre    A    G        0      0        2 
   2  chr2_66006830     ZHar    A    G        0      0        2 
   2  chr2_66006830   Sample    A    G        0      0        2 
   2  chr2_66020884     AAsi    G    T        0      0        2 
   2  chr2_66020884     AKia    G    T        0      0        2 
   2  chr2_66020884     AOna    G    T        0      0        2 
   2  chr2_66020884     ASom    G    T        0      0        2 
   2  chr2_66020884     HCab    G    T        0      0        2 
   2  chr2_66020884     HPrz    G    T        0      0        2 
   2  chr2_66020884     ZBoe    G    T        0      0        2 
   2  chr2_66020884     ZGre    G    T        0      0        2 
   2  chr2_66020884     ZHar    G    T      0.5      1        2 
   2  chr2_66020884   Sample    G    T        0      0        2 
   2  chr2_66025841     AAsi    A    G        0      0        2 
   2  chr2_66025841     AKia    A    G        0      0        2 
   2  chr2_66025841     AOna    A    G        0      0        2 
   2  chr2_66025841     ASom    A    G        0      0        2 
   2  chr2_66025841     HCab    A    G        1      2        2 
   2  chr2_66025841     HPrz    A    G        1      2        2 
   2  chr2_66025841     ZBoe    A    G        0      0        2 
   2  chr2_66025841     ZGre    A    G        0      0        2 
   2  chr2_66025841     ZHar    A    G        0      0        2 
   2  chr2_66025841   Sample    A    G        0      0        2 
   2  chr2_66026682     AAsi    G    A        0      0        2 
   2  chr2_66026682     AKia    G    A        0      0        2 
   2  chr2_66026682     AOna    G    A        0      0        2 
   2  chr2_66026682     ASom    G    A        0      0        2 
   2  chr2_66026682     HCab    G    A        1      2        2 
   2  chr2_66026682     HPrz    G    A        1      2        2 
   2  chr2_66026682     ZBoe    G    A        0      0        2 
   2  chr2_66026682     ZGre    G    A        0      0        2 
   2  chr2_66026682     ZHar    G    A        0      0        2 
   2  chr2_66026682   Sample    G    A        0      0        2 
   2  chr2_66031565     AAsi    A    G        0      0        2 
   2  chr2_66031565     AKia    A    G        0      0        2 
   2  chr2_66031565     AOna    A    G        0      0        2 
   2  chr2_66031565     ASom    A    G        0      0        2 
   2  chr2_66031565     HCab    A    G        1      2        2 
   2  chr2_66031565     HPrz    A    G        1      2        2 
   2  chr2_66031565     ZBoe    A    G        0      0        2 
   2  chr2_66031565     ZGre    A    G        0      0        2 
   2  chr2_66031565     ZHar    A    G        0      0        2 
   2  chr2_66031565   Sample    A    G        0      0        2 
   2  chr2_66034282     AAsi    T    C        0      0        2 
   2  chr2_66034282     AKia    T    C        0      0        2 
   2  chr2_66034282     AOna    T    C        0      0        2 
   2  chr2_66034282     ASom    T    C        0      0        2 
   2  chr2_66034282     HCab    T    C        0      0        2 
   2  chr2_66034282     HPrz    T    C        1      2        2 
   2  chr2_66034282     ZBoe    T    C        0      0        2 
   2  chr2_66034282     ZGre    T    C        0      0        2 
   2  chr2_66034282     ZHar    T    C        0      0        2 
   2  chr2_66034282   Sample    T    C        0      0        2 
   2  chr2_66040722     AAsi    G    A        0      0        2 
   2  chr2_66040722     AKia    G    A        0      0        2 
   2  chr2_66040722     AOna    G    A        0      0        2 
   2  chr2_66040722     ASom    G    A        0      0        2 
   2  chr2_66040722     HCab    G    A        1      2        2 
   2  chr2_66040722     HPrz    G    A        1      2        2 
   2  chr2_66040722     ZBoe    G    A        0      0        2 
   2  chr2_66040722     ZGre    G    A        0      0        2 
   2  chr2_66040722     ZHar    G    A        0      0        2 
   2  chr2_66040722   Sample    G    A        0      0        2 
   2  chr2_66045986     AAsi    C    G      0.5      1        2 
   2  chr2_66045986     AKia    C    G        0      0        2 
   2  chr2_66045986     AOna    C    G        0      0        2 
   2  chr2_66045986     ASom    C    G        0      0        2 
   2  chr2_66045986     HCab    C    G        0      0        2 
   2  chr2_66045986     HPrz    C    G        0      0        2 
   2  chr2_66045986     ZBoe    C    G        0      0        2 
   2  chr2_66045986     ZGre    C    G        0      0        2 
   2  chr2_66045986     ZHar    C    G        0      0        2 
   2  chr2_66045986   Sample    C    G        0      0        2 
   2  chr2_66054441     AAsi    C    T        0      0        2 
   2  chr2_66054441     AKia    C    T        0      0        2 
   2  chr2_66054441     AOna    C    T        0      0        2 
   2  chr2_66054441     ASom    C    T        0      0        2 
   2  chr2_66054441     HCab    C    T        0      0        2 
   2  chr2_66054441     HPrz    C    T        1      2        2 
   2  chr2_66054441     ZBoe    C    T        0      0        2 
   2  chr2_66054441     ZGre    C    T        0      0        2 
   2  chr2_66054441     ZHar    C    T        0      0        2 
   2  chr2_66054441   Sample    C    T        0      0        2 
   2  chr2_66065874     AAsi    T    A        0      0        2 
   2  chr2_66065874     AKia    T    A        0      0        2 
   2  chr2_66065874     AOna    T    A        0      0        2 
   2  chr2_66065874     ASom    T    A        0      0        2 
   2  chr2_66065874     HCab    T    A        0      0        2 
   2  chr2_66065874     HPrz    T    A        0      0        2 
   2  chr2_66065874     ZBoe    T    A        0      0        2 
   2  chr2_66065874     ZGre    T    A        0      0        2 
   2  chr2_66065874     ZHar    T    A        1      2        2 
   2  chr2_66065874   Sample    T    A        0      0        2 
   2  chr2_66077986     AAsi    G    T        0      0        2 
   2  chr2_66077986     AKia    G    T        0      0        2 
   2  chr2_66077986     AOna    G    T      0.5      1        2 
   2  chr2_66077986     ASom    G    T        0      0        2 
   2  chr2_66077986     HCab    G    T        0      0        2 
   2  chr2_66077986     HPrz    G    T        0      0        2 
   2  chr2_66077986     ZBoe    G    T        0      0        2 
   2  chr2_66077986     ZGre    G    T        0      0        2 
   2  chr2_66077986     ZHar    G    T        0      0        2 
   2  chr2_66077986   Sample    G    T        0      0        2 
   2  chr2_66078827     AAsi    C    T        0      0        2 
   2  chr2_66078827     AKia    C    T        1      2        2 
   2  chr2_66078827     AOna    C    T      0.5      1        2 
   2  chr2_66078827     ASom    C    T        0      0        2 
   2  chr2_66078827     HCab    C    T        0      0        2 
   2  chr2_66078827     HPrz    C    T        0      0        2 
   2  chr2_66078827     ZBoe    C    T        0      0        2 
   2  chr2_66078827     ZGre    C    T        0      0        2 
   2  chr2_66078827     ZHar    C    T        0      0        2 
   2  chr2_66078827   Sample    C    T        0      0        2 
   2  chr2_66083737     AAsi    G    T        1      2        2 
   2  chr2_66083737     AKia    G    T        0      0        2 
   2  chr2_66083737     AOna    G    T        0      0        2 
   2  chr2_66083737     ASom    G    T        1      2        2 
   2  chr2_66083737     HCab    G    T        0      0        2 
   2  chr2_66083737     HPrz    G    T        0      0        2 
   2  chr2_66083737     ZBoe    G    T        0      0        2 
   2  chr2_66083737     ZGre    G    T        0      0        2 
   2  chr2_66083737     ZHar    G    T        0      0        2 
   2  chr2_66083737   Sample    G    T        0      0        2 
   2  chr2_66094460     AAsi    C    T        0      0        2 
   2  chr2_66094460     AKia    C    T        0      0        2 
   2  chr2_66094460     AOna    C    T        0      0        2 
   2  chr2_66094460     ASom    C    T        0      0        2 
   2  chr2_66094460     HCab    C    T      0.5      1        2 
   2  chr2_66094460     HPrz    C    T        0      0        2 
   2  chr2_66094460     ZBoe    C    T        0      0        2 
   2  chr2_66094460     ZGre    C    T        0      0        2 
   2  chr2_66094460     ZHar    C    T        0      0        2 
   2  chr2_66094460   Sample    C    T        0      0        2 
   2  chr2_66099570     AAsi    G    T        0      0        2 
   2  chr2_66099570     AKia    G    T        0      0        2 
   2  chr2_66099570     AOna    G    T        0      0        2 
   2  chr2_66099570     ASom    G    T        0      0        2 
   2  chr2_66099570     HCab    G    T        1      2        2 
   2  chr2_66099570     HPrz    G    T        1      2        2 
   2  chr2_66099570     ZBoe    G    T        0      0        2 
   2  chr2_66099570     ZGre    G    T        0      0        2 
   2  chr2_66099570     ZHar    G    T        0      0        2 
   2  chr2_66099570   Sample    G    T        0      0        2 
   2  chr2_66101974     AAsi    A    G      0.5      1        2 
   2  chr2_66101974     AKia    A    G        0      0        2 
   2  chr2_66101974     AOna    A    G        0      0        2 
   2  chr2_66101974     ASom    A    G        0      0        2 
   2  chr2_66101974     HCab    A    G        0      0        2 
   2  chr2_66101974     HPrz    A    G        0      0        2 
   2  chr2_66101974     ZBoe    A    G        0      0        2 
   2  chr2_66101974     ZGre    A    G        0      0        2 
   2  chr2_66101974     ZHar    A    G        0      0        2 
   2  chr2_66101974   Sample    A    G        0      0        2 
   2  chr2_66105930     AAsi    G    T        0      0        2 
   2  chr2_66105930     AKia    G    T        0      0        2 
   2  chr2_66105930     AOna    G    T        0      0        2 
   2  chr2_66105930     ASom    G    T        0      0        2 
   2  chr2_66105930     HCab    G    T        1      2        2 
   2  chr2_66105930     HPrz    G    T        1      2        2 
   2  chr2_66105930     ZBoe    G    T        0      0        2 
   2  chr2_66105930     ZGre    G    T        0      0        2 
   2  chr2_66105930     ZHar    G    T        0      0        2 
   2  chr2_66105930   Sample    G    T        0      0        2 
   2  chr2_66108670     AAsi    G    A        0      0        2 
   2  chr2_66108670     AKia    G    A        0      0        2 
   2  chr2_66108670     AOna    G    A        0      0        2 
   2  chr2_66108670     ASom    G    A        0      0        2 
   2  chr2_66108670     HCab    G    A        0      0        2 
   2  chr2_66108670     HPrz    G    A        0      0        2 
   2  chr2_66108670     ZBoe    G    A        0      0        2 
   2  chr2_66108670     ZGre    G    A      0.5      1        2 
   2  chr2_66108670     ZHar    G    A        0      0        2 
   2  chr2_66108670   Sample    G    A        0      0        2 
   2  chr2_66113115     AAsi    C    T        0      0        2 
   2  chr2_66113115     AKia    C    T      0.5      1        2 
   2  chr2_66113115     AOna    C    T      0.5      1        2 
   2  chr2_66113115     ASom    C    T        0      0        2 
   2  chr2_66113115     HCab    C    T        0      0        2 
   2  chr2_66113115     HPrz    C    T        0      0        2 
   2  chr2_66113115     ZBoe    C    T        0      0        2 
   2  chr2_66113115     ZGre    C    T        0      0        2 
   2  chr2_66113115     ZHar    C    T        0      0        2 
   2  chr2_66113115   Sample    C    T        0      0        2 
   2  chr2_66134106     AAsi    T    C        0      0        2 
   2  chr2_66134106     AKia    T    C        0      0        2 
   2  chr2_66134106     AOna    T    C        0      0        2 
   2  chr2_66134106     ASom    T    C        0      0        2 
   2  chr2_66134106     HCab    T    C        0      0        2 
   2  chr2_66134106     HPrz    T    C        0      0        2 
   2  chr2_66134106     ZBoe    T    C        0      0        2 
   2  chr2_66134106     ZGre    T    C        1      2        2 
   2  chr2_66134106     ZHar    T    C        0      0        2 
   2  chr2_66134106   Sample    T    C        0      0        2 
   2  chr2_66142331     AAsi    G    A        0      0        2 
   2  chr2_66142331     AKia    G    A        0      0        2 
   2  chr2_66142331     AOna    G    A        0      0        2 
   2  chr2_66142331     ASom    G    A        0      0        2 
   2  chr2_66142331     HCab    G    A        0      0        2 
   2  chr2_66142331     HPrz    G    A        0      0        2 
   2  chr2_66142331     ZBoe    G    A        1      2        2 
   2  chr2_66142331     ZGre    G    A        0      0        2 
   2  chr2_66142331     ZHar    G    A        0      0        2 
   2  chr2_66142331   Sample    G    A        0      0        2 
   2  chr2_66142562     AAsi    C    T        0      0        2 
   2  chr2_66142562     AKia    C    T        0      0        2 
   2  chr2_66142562     AOna    C    T        0      0        2 
   2  chr2_66142562     ASom    C    T        0      0        2 
   2  chr2_66142562     HCab    C    T        0      0        2 
   2  chr2_66142562     HPrz    C    T        0      0        2 
   2  chr2_66142562     ZBoe    C    T        0      0        2 
   2  chr2_66142562     ZGre    C    T        0      0        2 
   2  chr2_66142562     ZHar    C    T        1      2        2 
   2  chr2_66142562   Sample    C    T        0      0        2 
   2  chr2_66148072     AAsi    C    A        0      0        2 
   2  chr2_66148072     AKia    C    A        0      0        2 
   2  chr2_66148072     AOna    C    A        0      0        2 
   2  chr2_66148072     ASom    C    A        0      0        2 
   2  chr2_66148072     HCab    C    A        1      2        2 
   2  chr2_66148072     HPrz    C    A        1      2        2 
   2  chr2_66148072     ZBoe    C    A        0      0        2 
   2  chr2_66148072     ZGre    C    A        0      0        2 
   2  chr2_66148072     ZHar    C    A        0      0        2 
   2  chr2_66148072   Sample    C    A        0      0        2 
   2  chr2_66155423     AAsi    T    C        0      0        2 
   2  chr2_66155423     AKia    T    C        0      0        2 
   2  chr2_66155423     AOna    T    C        0      0        2 
   2  chr2_66155423     ASom    T    C        0      0        2 
   2  chr2_66155423     HCab    T    C        0      0        2 
   2  chr2_66155423     HPrz    T    C        0      0        2 
   2  chr2_66155423     ZBoe    T    C        0      0        2 
   2  chr2_66155423     ZGre    T    C        1      2        2 
   2  chr2_66155423     ZHar    T    C        0      0        2 
   2  chr2_66155423   Sample    T    C        0      0        2 
   2  chr2_66158747     AAsi    T    C        0      0        2 
   2  chr2_66158747     AKia    T    C        0      0        2 
   2  chr2_66158747     AOna    T    C        0      0        2 
   2  chr2_66158747     ASom    T    C        0      0        2 
   2  chr2_66158747     HCab    T    C        0      0        2 
   2  chr2_66158747     HPrz    T    C        0      0        2 
   2  chr2_66158747     ZBoe    T    C        0      0        2 
   2  chr2_66158747     ZGre    T    C        1      2        2 
   2  chr2_66158747     ZHar    T    C        1      2        2 
   2  chr2_66158747   Sample    T    C        0      0        2 
   2  chr2_66162910     AAsi    C    A        0      0        2 
   2  chr2_66162910     AKia    C    A        1      2        2 
   2  chr2_66162910     AOna    C    A        0      0        2 
   2  chr2_66162910     ASom    C    A        0      0        2 
   2  chr2_66162910     HCab    C    A        0      0        2 
   2  chr2_66162910     HPrz    C    A        0      0        2 
   2  chr2_66162910     ZBoe    C    A        0      0        2 
   2  chr2_66162910     ZGre    C    A        0      0        2 
   2  chr2_66162910     ZHar    C    A        0      0        2 
   2  chr2_66162910   Sample    C    A        0      0        2 
   2  chr2_66168172     AAsi    C    G        0      0        2 
   2  chr2_66168172     AKia    C    G        0      0        2 
   2  chr2_66168172     AOna    C    G        0      0        2 
   2  chr2_66168172     ASom    C    G        0      0        2 
   2  chr2_66168172     HCab    C    G      0.5      1        2 
   2  chr2_66168172     HPrz    C    G        0      0        2 
   2  chr2_66168172     ZBoe    C    G        0      0        2 
   2  chr2_66168172     ZGre    C    G        0      0        2 
   2  chr2_66168172     ZHar    C    G        0      0        2 
   2  chr2_66168172   Sample    C    G        0      0        2 
   2  chr2_66174468     AAsi    A    G      0.5      1        2 
   2  chr2_66174468     AKia    A    G        0      0        2 
   2  chr2_66174468     AOna    A    G        0      0        2 
   2  chr2_66174468     ASom    A    G      0.5      1        2 
   2  chr2_66174468     HCab    A    G        0      0        2 
   2  chr2_66174468     HPrz    A    G        0      0        2 
   2  chr2_66174468     ZBoe    A    G        0      0        2 
   2  chr2_66174468     ZGre    A    G        0      0        2 
   2  chr2_66174468     ZHar    A    G        0      0        2 
   2  chr2_66174468   Sample    A    G        1      2        2 
   2  chr2_66175386     AAsi    C    T        0      0        2 
   2  chr2_66175386     AKia    C    T        0      0        2 
   2  chr2_66175386     AOna    C    T        0      0        2 
   2  chr2_66175386     ASom    C    T        0      0        2 
   2  chr2_66175386     HCab    C    T        1      2        2 
   2  chr2_66175386     HPrz    C    T        1      2        2 
   2  chr2_66175386     ZBoe    C    T        0      0        2 
   2  chr2_66175386     ZGre    C    T        0      0        2 
   2  chr2_66175386     ZHar    C    T        0      0        2 
   2  chr2_66175386   Sample    C    T        0      0        2 
   2  chr2_66176349     AAsi    T    C        0      0        2 
   2  chr2_66176349     AKia    T    C        0      0        2 
   2  chr2_66176349     AOna    T    C        0      0        2 
   2  chr2_66176349     ASom    T    C        0      0        2 
   2  chr2_66176349     HCab    T    C        1      2        2 
   2  chr2_66176349     HPrz    T    C        1      2        2 
   2  chr2_66176349     ZBoe    T    C        0      0        2 
   2  chr2_66176349     ZGre    T    C        0      0        2 
   2  chr2_66176349     ZHar    T    C        0      0        2 
   2  chr2_66176349   Sample    T    C        0      0        2 
   2  chr2_66179054     AAsi    A    T        0      0        2 
   2  chr2_66179054     AKia    A    T        0      0        2 
   2  chr2_66179054     AOna    A    T        0      0        2 
   2  chr2_66179054     ASom    A    T        0      0        2 
   2  chr2_66179054     HCab    A    T        1      2        2 
   2  chr2_66179054     HPrz    A    T        1      2        2 
   2  chr2_66179054     ZBoe    A    T        0      0        2 
   2  chr2_66179054     ZGre    A    T        0      0        2 
   2  chr2_66179054     ZHar    A    T        0      0        2 
   2  chr2_66179054   Sample    A    T        0      0        2 
   2  chr2_66186281     AAsi    G    C        0      0        2 
   2  chr2_66186281     AKia    G    C        0      0        2 
   2  chr2_66186281     AOna    G    C        0      0        2 
   2  chr2_66186281     ASom    G    C        0      0        2 
   2  chr2_66186281     HCab    G    C        0      0        2 
   2  chr2_66186281     HPrz    G    C        0      0        2 
   2  chr2_66186281     ZBoe    G    C        1      2        2 
   2  chr2_66186281     ZGre    G    C        0      0        2 
   2  chr2_66186281     ZHar    G    C        0      0        2 
   2  chr2_66186281   Sample    G    C        0      0        2 
   2  chr2_66192320     AAsi    T    C        0      0        2 
   2  chr2_66192320     AKia    T    C        0      0        2 
   2  chr2_66192320     AOna    T    C        0      0        2 
   2  chr2_66192320     ASom    T    C        0      0        2 
   2  chr2_66192320     HCab    T    C        1      2        2 
   2  chr2_66192320     HPrz    T    C        1      2        2 
   2  chr2_66192320     ZBoe    T    C        0      0        2 
   2  chr2_66192320     ZGre    T    C        0      0        2 
   2  chr2_66192320     ZHar    T    C        0      0        2 
   2  chr2_66192320   Sample    T    C        0      0        2 
   2  chr2_66193293     AAsi    G    T      0.5      1        2 
   2  chr2_66193293     AKia    G    T        0      0        2 
   2  chr2_66193293     AOna    G    T        0      0        2 
   2  chr2_66193293     ASom    G    T        0      0        2 
   2  chr2_66193293     HCab    G    T        0      0        2 
   2  chr2_66193293     HPrz    G    T        0      0        2 
   2  chr2_66193293     ZBoe    G    T        0      0        2 
   2  chr2_66193293     ZGre    G    T        0      0        2 
   2  chr2_66193293     ZHar    G    T        0      0        2 
   2  chr2_66193293   Sample    G    T        0      0        2 
   2  chr2_66210048     AAsi    C    T        0      0        2 
   2  chr2_66210048     AKia    C    T        0      0        2 
   2  chr2_66210048     AOna    C    T      0.5      1        2 
   2  chr2_66210048     ASom    C    T        0      0        2 
   2  chr2_66210048     HCab    C    T        0      0        2 
   2  chr2_66210048     HPrz    C    T        0      0        2 
   2  chr2_66210048     ZBoe    C    T        0      0        2 
   2  chr2_66210048     ZGre    C    T        0      0        2 
   2  chr2_66210048     ZHar    C    T        0      0        2 
   2  chr2_66210048   Sample    C    T        0      0        2 
   2  chr2_66231504     AAsi    G    A        0      0        2 
   2  chr2_66231504     AKia    G    A        0      0        2 
   2  chr2_66231504     AOna    G    A        0      0        2 
   2  chr2_66231504     ASom    G    A        0      0        2 
   2  chr2_66231504     HCab    G    A      0.5      1        2 
   2  chr2_66231504     HPrz    G    A        0      0        2 
   2  chr2_66231504     ZBoe    G    A        0      0        2 
   2  chr2_66231504     ZGre    G    A        0      0        2 
   2  chr2_66231504     ZHar    G    A        0      0        2 
   2  chr2_66231504   Sample    G    A        0      0        2 
   2  chr2_66244769     AAsi    T    C        0      0        2 
   2  chr2_66244769     AKia    T    C        1      2        2 
   2  chr2_66244769     AOna    T    C        0      0        2 
   2  chr2_66244769     ASom    T    C        0      0        2 
   2  chr2_66244769     HCab    T    C        0      0        2 
   2  chr2_66244769     HPrz    T    C        0      0        2 
   2  chr2_66244769     ZBoe    T    C        0      0        2 
   2  chr2_66244769     ZGre    T    C        0      0        2 
   2  chr2_66244769     ZHar    T    C        0      0        2 
   2  chr2_66244769   Sample    T    C        0      0        2 
   2  chr2_66249344     AAsi    A    G        0      0        2 
   2  chr2_66249344     AKia    A    G        0      0        2 
   2  chr2_66249344     AOna    A    G        0      0        2 
   2  chr2_66249344     ASom    A    G        0      0        2 
   2  chr2_66249344     HCab    A    G        1      2        2 
   2  chr2_66249344     HPrz    A    G        1      2        2 
   2  chr2_66249344     ZBoe    A    G        0      0        2 
   2  chr2_66249344     ZGre    A    G        0      0        2 
   2  chr2_66249344     ZHar    A    G        0      0        2 
   2  chr2_66249344   Sample    A    G        0      0        2 
   2  chr2_66249740     AAsi    C    G        0      0        2 
   2  chr2_66249740     AKia    C    G        0      0        2 
   2  chr2_66249740     AOna    C    G        0      0        2 
   2  chr2_66249740     ASom    C    G        0      0        2 
   2  chr2_66249740     HCab    C    G        1      2        2 
   2  chr2_66249740     HPrz    C    G        1      2        2 
   2  chr2_66249740     ZBoe    C    G        0      0        2 
   2  chr2_66249740     ZGre    C    G        0      0        2 
   2  chr2_66249740     ZHar    C    G        0      0        2 
   2  chr2_66249740   Sample    C    G        0      0        2 
   2  chr2_66249817     AAsi    A    C        0      0        2 
   2  chr2_66249817     AKia    A    C        0      0        2 
   2  chr2_66249817     AOna    A    C        0      0        2 
   2  chr2_66249817     ASom    A    C        0      0        2 
   2  chr2_66249817     HCab    A    C        0      0        2 
   2  chr2_66249817     HPrz    A    C        0      0        2 
   2  chr2_66249817     ZBoe    A    C        0      0        2 
   2  chr2_66249817     ZGre    A    C      0.5      1        2 
   2  chr2_66249817     ZHar    A    C        0      0        2 
   2  chr2_66249817   Sample    A    C        0      0        2 
   2  chr2_66260739     AAsi    C    T        0      0        2 
   2  chr2_66260739     AKia    C    T        0      0        2 
   2  chr2_66260739     AOna    C    T        0      0        2 
   2  chr2_66260739     ASom    C    T        0      0        2 
   2  chr2_66260739     HCab    C    T        1      2        2 
   2  chr2_66260739     HPrz    C    T        1      2        2 
   2  chr2_66260739     ZBoe    C    T        0      0        2 
   2  chr2_66260739     ZGre    C    T        0      0        2 
   2  chr2_66260739     ZHar    C    T        0      0        2 
   2  chr2_66260739   Sample    C    T        0      0        2 
   2  chr2_66261897     AAsi    A    G        0      0        2 
   2  chr2_66261897     AKia    A    G        0      0        2 
   2  chr2_66261897     AOna    A    G        0      0        2 
   2  chr2_66261897     ASom    A    G        0      0        2 
   2  chr2_66261897     HCab    A    G        1      2        2 
   2  chr2_66261897     HPrz    A    G        1      2        2 
   2  chr2_66261897     ZBoe    A    G        0      0        2 
   2  chr2_66261897     ZGre    A    G        0      0        2 
   2  chr2_66261897     ZHar    A    G        0      0        2 
   2  chr2_66261897   Sample    A    G        0      0        2 
   2  chr2_66266289     AAsi    T    C        0      0        2 
   2  chr2_66266289     AKia    T    C        0      0        2 
   2  chr2_66266289     AOna    T    C        0      0        2 
   2  chr2_66266289     ASom    T    C        0      0        2 
   2  chr2_66266289     HCab    T    C        0      0        2 
   2  chr2_66266289     HPrz    T    C        0      0        2 
   2  chr2_66266289     ZBoe    T    C      0.5      1        2 
   2  chr2_66266289     ZGre    T    C        0      0        2 
   2  chr2_66266289     ZHar    T    C        0      0        2 
   2  chr2_66266289   Sample    T    C        0      0        2 
   2  chr2_66270554     AAsi    T    C        0      0        2 
   2  chr2_66270554     AKia    T    C        0      0        2 
   2  chr2_66270554     AOna    T    C        0      0        2 
   2  chr2_66270554     ASom    T    C        0      0        2 
   2  chr2_66270554     HCab    T    C        0      0        2 
   2  chr2_66270554     HPrz    T    C        0      0        2 
   2  chr2_66270554     ZBoe    T    C        0      0        2 
   2  chr2_66270554     ZGre    T    C        0      0        2 
   2  chr2_66270554     ZHar    T    C      0.5      1        2 
   2  chr2_66270554   Sample    T    C        0      0        2 
   2  chr2_66274027     AAsi    T    C        0      0        2 
   2  chr2_66274027     AKia    T    C        0      0        2 
   2  chr2_66274027     AOna    T    C        0      0        2 
   2  chr2_66274027     ASom    T    C        0      0        2 
   2  chr2_66274027     HCab    T    C        0      0        2 
   2  chr2_66274027     HPrz    T    C        0      0        2 
   2  chr2_66274027     ZBoe    T    C      0.5      1        2 
   2  chr2_66274027     ZGre    T    C        0      0        2 
   2  chr2_66274027     ZHar    T    C        0      0        2 
   2  chr2_66274027   Sample    T    C        0      0        2 
   2  chr2_66275854     AAsi    T    C        0      0        2 
   2  chr2_66275854     AKia    T    C        0      0        2 
   2  chr2_66275854     AOna    T    C        0      0        2 
   2  chr2_66275854     ASom    T    C        0      0        2 
   2  chr2_66275854     HCab    T    C      0.5      1        2 
   2  chr2_66275854     HPrz    T    C        0      0        2 
   2  chr2_66275854     ZBoe    T    C        0      0        2 
   2  chr2_66275854     ZGre    T    C        0      0        2 
   2  chr2_66275854     ZHar    T    C        0      0        2 
   2  chr2_66275854   Sample    T    C        0      0        2 
   2  chr2_66280732     AAsi    C    T        0      0        2 
   2  chr2_66280732     AKia    C    T        0      0        2 
   2  chr2_66280732     AOna    C    T        0      0        2 
   2  chr2_66280732     ASom    C    T        0      0        2 
   2  chr2_66280732     HCab    C    T        1      2        2 
   2  chr2_66280732     HPrz    C    T        1      2        2 
   2  chr2_66280732     ZBoe    C    T        0      0        2 
   2  chr2_66280732     ZGre    C    T        0      0        2 
   2  chr2_66280732     ZHar    C    T        0      0        2 
   2  chr2_66280732   Sample    C    T        0      0        2 
   2  chr2_66287181     AAsi    C    T        0      0        2 
   2  chr2_66287181     AKia    C    T        1      2        2 
   2  chr2_66287181     AOna    C    T      0.5      1        2 
   2  chr2_66287181     ASom    C    T        0      0        2 
   2  chr2_66287181     HCab    C    T        0      0        2 
   2  chr2_66287181     HPrz    C    T        0      0        2 
   2  chr2_66287181     ZBoe    C    T        0      0        2 
   2  chr2_66287181     ZGre    C    T        0      0        2 
   2  chr2_66287181     ZHar    C    T        0      0        2 
   2  chr2_66287181   Sample    C    T        0      0        2 
   2  chr2_66289726     AAsi    G    T        1      2        2 
   2  chr2_66289726     AKia    G    T        0      0        2 
   2  chr2_66289726     AOna    G    T        0      0        2 
   2  chr2_66289726     ASom    G    T        1      2        2 
   2  chr2_66289726     HCab    G    T        0      0        2 
   2  chr2_66289726     HPrz    G    T        0      0        2 
   2  chr2_66289726     ZBoe    G    T        0      0        2 
   2  chr2_66289726     ZGre    G    T        0      0        2 
   2  chr2_66289726     ZHar    G    T        0      0        2 
   2  chr2_66289726   Sample    G    T        1      2        2 
   2  chr2_66292139     AAsi    G    C        1      2        2 
   2  chr2_66292139     AKia    G    C        0      0        2 
   2  chr2_66292139     AOna    G    C        0      0        2 
   2  chr2_66292139     ASom    G    C        0      0        2 
   2  chr2_66292139     HCab    G    C        0      0        2 
   2  chr2_66292139     HPrz    G    C        0      0        2 
   2  chr2_66292139     ZBoe    G    C        0      0        2 
   2  chr2_66292139     ZGre    G    C        0      0        2 
   2  chr2_66292139     ZHar    G    C        0      0        2 
   2  chr2_66292139   Sample    G    C        0      0        2 
   2  chr2_66299627     AAsi    T    A        0      0        2 
   2  chr2_66299627     AKia    T    A        0      0        2 
   2  chr2_66299627     AOna    T    A        0      0        2 
   2  chr2_66299627     ASom    T    A        0      0        2 
   2  chr2_66299627     HCab    T    A        0      0        2 
   2  chr2_66299627     HPrz    T    A        0      0        2 
   2  chr2_66299627     ZBoe    T    A        0      0        2 
   2  chr2_66299627     ZGre    T    A        0      0        2 
   2  chr2_66299627     ZHar    T    A        1      2        2 
   2  chr2_66299627   Sample    T    A        0      0        2 
   2  chr2_66307929     AAsi    G    A        0      0        2 
   2  chr2_66307929     AKia    G    A        1      2        2 
   2  chr2_66307929     AOna    G    A        0      0        2 
   2  chr2_66307929     ASom    G    A        0      0        2 
   2  chr2_66307929     HCab    G    A        0      0        2 
   2  chr2_66307929     HPrz    G    A        0      0        2 
   2  chr2_66307929     ZBoe    G    A        0      0        2 
   2  chr2_66307929     ZGre    G    A        0      0        2 
   2  chr2_66307929     ZHar    G    A        0      0        2 
   2  chr2_66307929   Sample    G    A        0      0        2 
   2  chr2_66319326     AAsi    T    G        0      0        2 
   2  chr2_66319326     AKia    T    G        0      0        2 
   2  chr2_66319326     AOna    T    G        0      0        2 
   2  chr2_66319326     ASom    T    G        0      0        2 
   2  chr2_66319326     HCab    T    G        0      0        2 
   2  chr2_66319326     HPrz    T    G        0      0        2 
   2  chr2_66319326     ZBoe    T    G        0      0        2 
   2  chr2_66319326     ZGre    T    G        1      2        2 
   2  chr2_66319326     ZHar    T    G        0      0        2 
   2  chr2_66319326   Sample    T    G        0      0        2 
   2  chr2_66319485     AAsi    C    T        0      0        2 
   2  chr2_66319485     AKia    C    T        0      0        2 
   2  chr2_66319485     AOna    C    T        0      0        2 
   2  chr2_66319485     ASom    C    T        0      0        2 
   2  chr2_66319485     HCab    C    T        1      2        2 
   2  chr2_66319485     HPrz    C    T        1      2        2 
   2  chr2_66319485     ZBoe    C    T        0      0        2 
   2  chr2_66319485     ZGre    C    T        0      0        2 
   2  chr2_66319485     ZHar    C    T        0      0        2 
   2  chr2_66319485   Sample    C    T        0      0        2 
   2  chr2_66320281     AAsi    A    C        0      0        2 
   2  chr2_66320281     AKia    A    C        0      0        2 
   2  chr2_66320281     AOna    A    C        0      0        2 
   2  chr2_66320281     ASom    A    C        0      0        2 
   2  chr2_66320281     HCab    A    C        1      2        2 
   2  chr2_66320281     HPrz    A    C        1      2        2 
   2  chr2_66320281     ZBoe    A    C        0      0        2 
   2  chr2_66320281     ZGre    A    C        0      0        2 
   2  chr2_66320281     ZHar    A    C        0      0        2 
   2  chr2_66320281   Sample    A    C        0      0        2 
   2  chr2_66324193     AAsi    A    G        0      0        2 
   2  chr2_66324193     AKia    A    G        0      0        2 
   2  chr2_66324193     AOna    A    G        0      0        2 
   2  chr2_66324193     ASom    A    G        0      0        2 
   2  chr2_66324193     HCab    A    G        0      0        2 
   2  chr2_66324193     HPrz    A    G        0      0        2 
   2  chr2_66324193     ZBoe    A    G        0      0        2 
   2  chr2_66324193     ZGre    A    G        0      0        2 
   2  chr2_66324193     ZHar    A    G        1      2        2 
   2  chr2_66324193   Sample    A    G        0      0        2 
   2  chr2_66326925     AAsi    C    T        0      0        2 
   2  chr2_66326925     AKia    C    T        1      2        2 
   2  chr2_66326925     AOna    C    T        0      0        2 
   2  chr2_66326925     ASom    C    T        0      0        2 
   2  chr2_66326925     HCab    C    T        0      0        2 
   2  chr2_66326925     HPrz    C    T        0      0        2 
   2  chr2_66326925     ZBoe    C    T        0      0        2 
   2  chr2_66326925     ZGre    C    T        0      0        2 
   2  chr2_66326925     ZHar    C    T        0      0        2 
   2  chr2_66326925   Sample    C    T        0      0        2 
   2  chr2_66331942     AAsi    A    C        0      0        2 
   2  chr2_66331942     AKia    A    C        0      0        2 
   2  chr2_66331942     AOna    A    C        0      0        2 
   2  chr2_66331942     ASom    A    C        0      0        2 
   2  chr2_66331942     HCab    A    C      0.5      1        2 
   2  chr2_66331942     HPrz    A    C      0.5      1        2 
   2  chr2_66331942     ZBoe    A    C        0      0        2 
   2  chr2_66331942     ZGre    A    C        0      0        2 
   2  chr2_66331942     ZHar    A    C        0      0        2 
   2  chr2_66331942   Sample    A    C        0      0        2 
   2  chr2_66333477     AAsi    T    C        0      0        2 
   2  chr2_66333477     AKia    T    C        0      0        2 
   2  chr2_66333477     AOna    T    C        0      0        2 
   2  chr2_66333477     ASom    T    C        0      0        2 
   2  chr2_66333477     HCab    T    C        0      0        2 
   2  chr2_66333477     HPrz    T    C      0.5      1        2 
   2  chr2_66333477     ZBoe    T    C        0      0        2 
   2  chr2_66333477     ZGre    T    C        0      0        2 
   2  chr2_66333477     ZHar    T    C        0      0        2 
   2  chr2_66333477   Sample    T    C        0      0        2 
   2  chr2_66333988     AAsi    G    C      0.5      1        2 
   2  chr2_66333988     AKia    G    C        0      0        2 
   2  chr2_66333988     AOna    G    C        0      0        2 
   2  chr2_66333988     ASom    G    C      0.5      1        2 
   2  chr2_66333988     HCab    G    C        0      0        2 
   2  chr2_66333988     HPrz    G    C        0      0        2 
   2  chr2_66333988     ZBoe    G    C        0      0        2 
   2  chr2_66333988     ZGre    G    C        0      0        2 
   2  chr2_66333988     ZHar    G    C        0      0        2 
   2  chr2_66333988   Sample    G    C        1      2        2 
   2  chr2_66348393     AAsi    T    C        0      0        2 
   2  chr2_66348393     AKia    T    C        0      0        2 
   2  chr2_66348393     AOna    T    C        0      0        2 
   2  chr2_66348393     ASom    T    C        0      0        2 
   2  chr2_66348393     HCab    T    C        0      0        2 
   2  chr2_66348393     HPrz    T    C        0      0        2 
   2  chr2_66348393     ZBoe    T    C        0      0        2 
   2  chr2_66348393     ZGre    T    C      0.5      1        2 
   2  chr2_66348393     ZHar    T    C        0      0        2 
   2  chr2_66348393   Sample    T    C        0      0        2 
   2  chr2_66348766     AAsi    G    T        0      0        2 
   2  chr2_66348766     AKia    G    T      0.5      1        2 
   2  chr2_66348766     AOna    G    T        0      0        2 
   2  chr2_66348766     ASom    G    T        0      0        2 
   2  chr2_66348766     HCab    G    T        0      0        2 
   2  chr2_66348766     HPrz    G    T        0      0        2 
   2  chr2_66348766     ZBoe    G    T        0      0        2 
   2  chr2_66348766     ZGre    G    T        0      0        2 
   2  chr2_66348766     ZHar    G    T        0      0        2 
   2  chr2_66348766   Sample    G    T        0      0        2 
   2  chr2_66356445     AAsi    T    C        0      0        2 
   2  chr2_66356445     AKia    T    C        0      0        2 
   2  chr2_66356445     AOna    T    C        0      0        2 
   2  chr2_66356445     ASom    T    C        0      0        2 
   2  chr2_66356445     HCab    T    C        1      2        2 
   2  chr2_66356445     HPrz    T    C      0.5      1        2 
   2  chr2_66356445     ZBoe    T    C        0      0        2 
   2  chr2_66356445     ZGre    T    C        0      0        2 
   2  chr2_66356445     ZHar    T    C        0      0        2 
   2  chr2_66356445   Sample    T    C        0      0        2 
   2  chr2_66360240     AAsi    T    A        0      0        2 
   2  chr2_66360240     AKia    T    A        0      0        2 
   2  chr2_66360240     AOna    T    A        0      0        2 
   2  chr2_66360240     ASom    T    A        0      0        2 
   2  chr2_66360240     HCab    T    A        0      0        2 
   2  chr2_66360240     HPrz    T    A      0.5      1        2 
   2  chr2_66360240     ZBoe    T    A        0      0        2 
   2  chr2_66360240     ZGre    T    A        0      0        2 
   2  chr2_66360240     ZHar    T    A        0      0        2 
   2  chr2_66360240   Sample    T    A        0      0        2 
   2  chr2_66366219     AAsi    G    A        0      0        2 
   2  chr2_66366219     AKia    G    A        0      0        2 
   2  chr2_66366219     AOna    G    A        0      0        2 
   2  chr2_66366219     ASom    G    A        0      0        2 
   2  chr2_66366219     HCab    G    A        1      2        2 
   2  chr2_66366219     HPrz    G    A        1      2        2 
   2  chr2_66366219     ZBoe    G    A        0      0        2 
   2  chr2_66366219     ZGre    G    A        0      0        2 
   2  chr2_66366219     ZHar    G    A        0      0        2 
   2  chr2_66366219   Sample    G    A        0      0        2 
   2  chr2_66367418     AAsi    A    G        0      0        2 
   2  chr2_66367418     AKia    A    G        0      0        2 
   2  chr2_66367418     AOna    A    G        0      0        2 
   2  chr2_66367418     ASom    A    G        0      0        2 
   2  chr2_66367418     HCab    A    G        0      0        2 
   2  chr2_66367418     HPrz    A    G        0      0        2 
   2  chr2_66367418     ZBoe    A    G        1      2        2 
   2  chr2_66367418     ZGre    A    G        1      2        2 
   2  chr2_66367418     ZHar    A    G        0      0        2 
   2  chr2_66367418   Sample    A    G        0      0        2 
   2  chr2_66369546     AAsi    G    A        0      0        2 
   2  chr2_66369546     AKia    G    A        0      0        2 
   2  chr2_66369546     AOna    G    A        0      0        2 
   2  chr2_66369546     ASom    G    A        0      0        2 
   2  chr2_66369546     HCab    G    A        1      2        2 
   2  chr2_66369546     HPrz    G    A        1      2        2 
   2  chr2_66369546     ZBoe    G    A        0      0        2 
   2  chr2_66369546     ZGre    G    A        0      0        2 
   2  chr2_66369546     ZHar    G    A        0      0        2 
   2  chr2_66369546   Sample    G    A        0      0        2 
   2  chr2_66370210     AAsi    T    C        0      0        2 
   2  chr2_66370210     AKia    T    C        0      0        2 
   2  chr2_66370210     AOna    T    C        0      0        2 
   2  chr2_66370210     ASom    T    C        0      0        2 
   2  chr2_66370210     HCab    T    C        0      0        2 
   2  chr2_66370210     HPrz    T    C        0      0        2 
   2  chr2_66370210     ZBoe    T    C      0.5      1        2 
   2  chr2_66370210     ZGre    T    C        0      0        2 
   2  chr2_66370210     ZHar    T    C        0      0        2 
   2  chr2_66370210   Sample    T    C        0      0        2 
   2  chr2_66378182     AAsi    T    C        1      2        2 
   2  chr2_66378182     AKia    T    C        0      0        2 
   2  chr2_66378182     AOna    T    C        0      0        2 
   2  chr2_66378182     ASom    T    C      0.5      1        2 
   2  chr2_66378182     HCab    T    C        0      0        2 
   2  chr2_66378182     HPrz    T    C        0      0        2 
   2  chr2_66378182     ZBoe    T    C        0      0        2 
   2  chr2_66378182     ZGre    T    C        0      0        2 
   2  chr2_66378182     ZHar    T    C        0      0        2 
   2  chr2_66378182   Sample    T    C        1      2        2 
   2  chr2_66380757     AAsi    T    C        1      2        2 
   2  chr2_66380757     AKia    T    C        0      0        2 
   2  chr2_66380757     AOna    T    C        0      0        2 
   2  chr2_66380757     ASom    T    C        1      2        2 
   2  chr2_66380757     HCab    T    C        0      0        2 
   2  chr2_66380757     HPrz    T    C        0      0        2 
   2  chr2_66380757     ZBoe    T    C        0      0        2 
   2  chr2_66380757     ZGre    T    C        0      0        2 
   2  chr2_66380757     ZHar    T    C        0      0        2 
   2  chr2_66380757   Sample    T    C        1      2        2 
   2  chr2_66382422     AAsi    C    G        0      0        2 
   2  chr2_66382422     AKia    C    G        0      0        2 
   2  chr2_66382422     AOna    C    G        0      0        2 
   2  chr2_66382422     ASom    C    G        0      0        2 
   2  chr2_66382422     HCab    C    G        0      0        2 
   2  chr2_66382422     HPrz    C    G        0      0        2 
   2  chr2_66382422     ZBoe    C    G      0.5      1        2 
   2  chr2_66382422     ZGre    C    G        0      0        2 
   2  chr2_66382422     ZHar    C    G        0      0        2 
   2  chr2_66382422   Sample    C    G        0      0        2 
   2  chr2_66385849     AAsi    A    G        0      0        2 
   2  chr2_66385849     AKia    A    G        0      0        2 
   2  chr2_66385849     AOna    A    G        0      0        2 
   2  chr2_66385849     ASom    A    G        0      0        2 
   2  chr2_66385849     HCab    A    G        1      2        2 
   2  chr2_66385849     HPrz    A    G        1      2        2 
   2  chr2_66385849     ZBoe    A    G        0      0        2 
   2  chr2_66385849     ZGre    A    G        0      0        2 
   2  chr2_66385849     ZHar    A    G        0      0        2 
   2  chr2_66385849   Sample    A    G        0      0        2 
   2  chr2_66404985     AAsi    T    C        0      0        2 
   2  chr2_66404985     AKia    T    C        0      0        2 
   2  chr2_66404985     AOna    T    C        0      0        2 
   2  chr2_66404985     ASom    T    C        0      0        2 
   2  chr2_66404985     HCab    T    C        0      0        2 
   2  chr2_66404985     HPrz    T    C        0      0        2 
   2  chr2_66404985     ZBoe    T    C        0      0        2 
   2  chr2_66404985     ZGre    T    C        0      0        2 
   2  chr2_66404985     ZHar    T    C        1      2        2 
   2  chr2_66404985   Sample    T    C        0      0        2 
   2  chr2_66407805     AAsi    G    C        0      0        2 
   2  chr2_66407805     AKia    G    C        0      0        2 
   2  chr2_66407805     AOna    G    C      0.5      1        2 
   2  chr2_66407805     ASom    G    C        0      0        2 
   2  chr2_66407805     HCab    G    C        0      0        2 
   2  chr2_66407805     HPrz    G    C        0      0        2 
   2  chr2_66407805     ZBoe    G    C        0      0        2 
   2  chr2_66407805     ZGre    G    C        0      0        2 
   2  chr2_66407805     ZHar    G    C        0      0        2 
   2  chr2_66407805   Sample    G    C        0      0        2 
   2  chr2_66425156     AAsi    C    G        1      2        2 
   2  chr2_66425156     AKia    C    G        0      0        2 
   2  chr2_66425156     AOna    C    G        0      0        2 
   2  chr2_66425156     ASom    C    G        0      0        2 
   2  chr2_66425156     HCab    C    G        0      0        2 
   2  chr2_66425156     HPrz    C    G        0      0        2 
   2  chr2_66425156     ZBoe    C    G        0      0        2 
   2  chr2_66425156     ZGre    C    G        0      0        2 
   2  chr2_66425156     ZHar    C    G        0      0        2 
   2  chr2_66425156   Sample    C    G        1      2        2 
   2  chr2_66426344     AAsi    A    G        0      0        2 
   2  chr2_66426344     AKia    A    G        0      0        2 
   2  chr2_66426344     AOna    A    G        0      0        2 
   2  chr2_66426344     ASom    A    G        0      0        2 
   2  chr2_66426344     HCab    A    G      0.5      1        2 
   2  chr2_66426344     HPrz    A    G        0      0        2 
   2  chr2_66426344     ZBoe    A    G        0      0        2 
   2  chr2_66426344     ZGre    A    G        0      0        2 
   2  chr2_66426344     ZHar    A    G        0      0        2 
   2  chr2_66426344   Sample    A    G        0      0        2 
   2  chr2_66433024     AAsi    C    T        0      0        2 
   2  chr2_66433024     AKia    C    T        0      0        2 
   2  chr2_66433024     AOna    C    T        0      0        2 
   2  chr2_66433024     ASom    C    T        0      0        2 
   2  chr2_66433024     HCab    C    T        0      0        2 
   2  chr2_66433024     HPrz    C    T        0      0        2 
   2  chr2_66433024     ZBoe    C    T        0      0        2 
   2  chr2_66433024     ZGre    C    T        0      0        2 
   2  chr2_66433024     ZHar    C    T        1      2        2 
   2  chr2_66433024   Sample    C    T        0      0        2 
   2  chr2_66435150     AAsi    A    G        0      0        2 
   2  chr2_66435150     AKia    A    G        0      0        2 
   2  chr2_66435150     AOna    A    G        0      0        2 
   2  chr2_66435150     ASom    A    G        0      0        2 
   2  chr2_66435150     HCab    A    G        1      2        2 
   2  chr2_66435150     HPrz    A    G        1      2        2 
   2  chr2_66435150     ZBoe    A    G        0      0        2 
   2  chr2_66435150     ZGre    A    G        0      0        2 
   2  chr2_66435150     ZHar    A    G        0      0        2 
   2  chr2_66435150   Sample    A    G        0      0        2 
   2  chr2_66436362     AAsi    G    T        0      0        2 
   2  chr2_66436362     AKia    G    T        1      2        2 
   2  chr2_66436362     AOna    G    T        0      0        2 
   2  chr2_66436362     ASom    G    T        0      0        2 
   2  chr2_66436362     HCab    G    T        0      0        2 
   2  chr2_66436362     HPrz    G    T        0      0        2 
   2  chr2_66436362     ZBoe    G    T        0      0        2 
   2  chr2_66436362     ZGre    G    T        0      0        2 
   2  chr2_66436362     ZHar    G    T        0      0        2 
   2  chr2_66436362   Sample    G    T        0      0        2 
   2  chr2_66436803     AAsi    C    T        0      0        2 
   2  chr2_66436803     AKia    C    T        0      0        2 
   2  chr2_66436803     AOna    C    T        0      0        2 
   2  chr2_66436803     ASom    C    T        0      0        2 
   2  chr2_66436803     HCab    C    T        0      0        2 
   2  chr2_66436803     HPrz    C    T        0      0        2 
   2  chr2_66436803     ZBoe    C    T        0      0        2 
   2  chr2_66436803     ZGre    C    T      0.5      1        2 
   2  chr2_66436803     ZHar    C    T        0      0        2 
   2  chr2_66436803   Sample    C    T        0      0        2 
   2  chr2_66437055     AAsi    T    G        0      0        2 
   2  chr2_66437055     AKia    T    G        0      0        2 
   2  chr2_66437055     AOna    T    G        0      0        2 
   2  chr2_66437055     ASom    T    G        0      0        2 
   2  chr2_66437055     HCab    T    G        0      0        2 
   2  chr2_66437055     HPrz    T    G        0      0        2 
   2  chr2_66437055     ZBoe    T    G      0.5      1        2 
   2  chr2_66437055     ZGre    T    G        0      0        2 
   2  chr2_66437055     ZHar    T    G        0      0        2 
   2  chr2_66437055   Sample    T    G        0      0        2 
   2  chr2_66437504     AAsi    G    A        0      0        2 
   2  chr2_66437504     AKia    G    A        0      0        2 
   2  chr2_66437504     AOna    G    A      0.5      1        2 
   2  chr2_66437504     ASom    G    A        0      0        2 
   2  chr2_66437504     HCab    G    A        0      0        2 
   2  chr2_66437504     HPrz    G    A        0      0        2 
   2  chr2_66437504     ZBoe    G    A        0      0        2 
   2  chr2_66437504     ZGre    G    A        0      0        2 
   2  chr2_66437504     ZHar    G    A        0      0        2 
   2  chr2_66437504   Sample    G    A        0      0        2 
   2  chr2_66442280     AAsi    T    C        0      0        2 
   2  chr2_66442280     AKia    T    C        0      0        2 
   2  chr2_66442280     AOna    T    C        0      0        2 
   2  chr2_66442280     ASom    T    C        0      0        2 
   2  chr2_66442280     HCab    T    C        0      0        2 
   2  chr2_66442280     HPrz    T    C        0      0        2 
   2  chr2_66442280     ZBoe    T    C        0      0        2 
   2  chr2_66442280     ZGre    T    C        0      0        2 
   2  chr2_66442280     ZHar    T    C        1      2        2 
   2  chr2_66442280   Sample    T    C        0      0        2 
   2  chr2_66443216     AAsi    A    C        0      0        2 
   2  chr2_66443216     AKia    A    C        0      0        2 
   2  chr2_66443216     AOna    A    C        0      0        2 
   2  chr2_66443216     ASom    A    C        0      0        2 
   2  chr2_66443216     HCab    A    C        1      2        2 
   2  chr2_66443216     HPrz    A    C        1      2        2 
   2  chr2_66443216     ZBoe    A    C        0      0        2 
   2  chr2_66443216     ZGre    A    C        0      0        2 
   2  chr2_66443216     ZHar    A    C        0      0        2 
   2  chr2_66443216   Sample    A    C        0      0        2 
   2  chr2_66445713     AAsi    A    C        0      0        2 
   2  chr2_66445713     AKia    A    C        0      0        2 
   2  chr2_66445713     AOna    A    C        0      0        2 
   2  chr2_66445713     ASom    A    C        0      0        2 
   2  chr2_66445713     HCab    A    C        0      0        2 
   2  chr2_66445713     HPrz    A    C        0      0        2 
   2  chr2_66445713     ZBoe    A    C        0      0        2 
   2  chr2_66445713     ZGre    A    C        0      0        2 
   2  chr2_66445713     ZHar    A    C        1      2        2 
   2  chr2_66445713   Sample    A    C        0      0        2 
   2  chr2_66447155     AAsi    G    T        0      0        2 
   2  chr2_66447155     AKia    G    T      0.5      1        2 
   2  chr2_66447155     AOna    G    T        0      0        2 
   2  chr2_66447155     ASom    G    T        0      0        2 
   2  chr2_66447155     HCab    G    T        0      0        2 
   2  chr2_66447155     HPrz    G    T        0      0        2 
   2  chr2_66447155     ZBoe    G    T        0      0        2 
   2  chr2_66447155     ZGre    G    T        0      0        2 
   2  chr2_66447155     ZHar    G    T        0      0        2 
   2  chr2_66447155   Sample    G    T        0      0        2 
   2  chr2_66448228     AAsi    C    T        0      0        2 
   2  chr2_66448228     AKia    C    T        0      0        2 
   2  chr2_66448228     AOna    C    T        0      0        2 
   2  chr2_66448228     ASom    C    T        0      0        2 
   2  chr2_66448228     HCab    C    T      0.5      1        2 
   2  chr2_66448228     HPrz    C    T        0      0        2 
   2  chr2_66448228     ZBoe    C    T        0      0        2 
   2  chr2_66448228     ZGre    C    T        0      0        2 
   2  chr2_66448228     ZHar    C    T        0      0        2 
   2  chr2_66448228   Sample    C    T        0      0        2 
   2  chr2_66466034     AAsi    C    T        0      0        2 
   2  chr2_66466034     AKia    C    T        0      0        2 
   2  chr2_66466034     AOna    C    T        0      0        2 
   2  chr2_66466034     ASom    C    T        0      0        2 
   2  chr2_66466034     HCab    C    T        0      0        2 
   2  chr2_66466034     HPrz    C    T        0      0        2 
   2  chr2_66466034     ZBoe    C    T        1      2        2 
   2  chr2_66466034     ZGre    C    T        0      0        2 
   2  chr2_66466034     ZHar    C    T        0      0        2 
   2  chr2_66466034   Sample    C    T        0      0        2 
   2  chr2_66477868     AAsi    C    T        0      0        2 
   2  chr2_66477868     AKia    C    T        0      0        2 
   2  chr2_66477868     AOna    C    T        0      0        2 
   2  chr2_66477868     ASom    C    T        0      0        2 
   2  chr2_66477868     HCab    C    T        1      2        2 
   2  chr2_66477868     HPrz    C    T        1      2        2 
   2  chr2_66477868     ZBoe    C    T        0      0        2 
   2  chr2_66477868     ZGre    C    T        0      0        2 
   2  chr2_66477868     ZHar    C    T        0      0        2 
   2  chr2_66477868   Sample    C    T        0      0        2 
   2  chr2_66482753     AAsi    C    T        0      0        2 
   2  chr2_66482753     AKia    C    T        0      0        2 
   2  chr2_66482753     AOna    C    T        0      0        2 
   2  chr2_66482753     ASom    C    T        0      0        2 
   2  chr2_66482753     HCab    C    T        0      0        2 
   2  chr2_66482753     HPrz    C    T        0      0        2 
   2  chr2_66482753     ZBoe    C    T        0      0        2 
   2  chr2_66482753     ZGre    C    T        1      2        2 
   2  chr2_66482753     ZHar    C    T        1      2        2 
   2  chr2_66482753   Sample    C    T        0      0        2 
   2  chr2_66490002     AAsi    T    C        0      0        2 
   2  chr2_66490002     AKia    T    C        0      0        2 
   2  chr2_66490002     AOna    T    C        0      0        2 
   2  chr2_66490002     ASom    T    C        0      0        2 
   2  chr2_66490002     HCab    T    C        0      0        2 
   2  chr2_66490002     HPrz    T    C        0      0        2 
   2  chr2_66490002     ZBoe    T    C        0      0        2 
   2  chr2_66490002     ZGre    T    C        0      0        2 
   2  chr2_66490002     ZHar    T    C        1      2        2 
   2  chr2_66490002   Sample    T    C        0      0        2 
   2  chr2_66490515     AAsi    T    C        0      0        2 
   2  chr2_66490515     AKia    T    C        0      0        2 
   2  chr2_66490515     AOna    T    C        0      0        2 
   2  chr2_66490515     ASom    T    C        0      0        2 
   2  chr2_66490515     HCab    T    C        0      0        2 
   2  chr2_66490515     HPrz    T    C        0      0        2 
   2  chr2_66490515     ZBoe    T    C        0      0        2 
   2  chr2_66490515     ZGre    T    C        1      2        2 
   2  chr2_66490515     ZHar    T    C        0      0        2 
   2  chr2_66490515   Sample    T    C        0      0        2 
   2  chr2_66492328     AAsi    G    A        0      0        2 
   2  chr2_66492328     AKia    G    A        0      0        2 
   2  chr2_66492328     AOna    G    A        0      0        2 
   2  chr2_66492328     ASom    G    A        0      0        2 
   2  chr2_66492328     HCab    G    A      0.5      1        2 
   2  chr2_66492328     HPrz    G    A        1      2        2 
   2  chr2_66492328     ZBoe    G    A        0      0        2 
   2  chr2_66492328     ZGre    G    A        0      0        2 
   2  chr2_66492328     ZHar    G    A        0      0        2 
   2  chr2_66492328   Sample    G    A        0      0        2 
   2  chr2_66493382     AAsi    G    A        0      0        2 
   2  chr2_66493382     AKia    G    A        0      0        2 
   2  chr2_66493382     AOna    G    A        0      0        2 
   2  chr2_66493382     ASom    G    A        0      0        2 
   2  chr2_66493382     HCab    G    A        0      0        2 
   2  chr2_66493382     HPrz    G    A        0      0        2 
   2  chr2_66493382     ZBoe    G    A      0.5      1        2 
   2  chr2_66493382     ZGre    G    A        0      0        2 
   2  chr2_66493382     ZHar    G    A        0      0        2 
   2  chr2_66493382   Sample    G    A        0      0        2 
   2  chr2_66494915     AAsi    A    C        1      2        2 
   2  chr2_66494915     AKia    A    C        0      0        2 
   2  chr2_66494915     AOna    A    C        0      0        2 
   2  chr2_66494915     ASom    A    C        1      2        2 
   2  chr2_66494915     HCab    A    C        0      0        2 
   2  chr2_66494915     HPrz    A    C        0      0        2 
   2  chr2_66494915     ZBoe    A    C        0      0        2 
   2  chr2_66494915     ZGre    A    C        0      0        2 
   2  chr2_66494915     ZHar    A    C        0      0        2 
   2  chr2_66494915   Sample    A    C        1      2        2 
   2  chr2_66513472     AAsi    G    A        0      0        2 
   2  chr2_66513472     AKia    G    A        0      0        2 
   2  chr2_66513472     AOna    G    A        0      0        2 
   2  chr2_66513472     ASom    G    A        0      0        2 
   2  chr2_66513472     HCab    G    A        0      0        2 
   2  chr2_66513472     HPrz    G    A        0      0        2 
   2  chr2_66513472     ZBoe    G    A        1      2        2 
   2  chr2_66513472     ZGre    G    A        0      0        2 
   2  chr2_66513472     ZHar    G    A        1      2        2 
   2  chr2_66513472   Sample    G    A        0      0        2 
   2  chr2_66517790     AAsi    C    T        0      0        2 
   2  chr2_66517790     AKia    C    T        0      0        2 
   2  chr2_66517790     AOna    C    T        0      0        2 
   2  chr2_66517790     ASom    C    T        0      0        2 
   2  chr2_66517790     HCab    C    T        1      2        2 
   2  chr2_66517790     HPrz    C    T        1      2        2 
   2  chr2_66517790     ZBoe    C    T        0      0        2 
   2  chr2_66517790     ZGre    C    T        0      0        2 
   2  chr2_66517790     ZHar    C    T        0      0        2 
   2  chr2_66517790   Sample    C    T        0      0        2 
   2  chr2_66523362     AAsi    C    A        0      0        2 
   2  chr2_66523362     AKia    C    A        0      0        2 
   2  chr2_66523362     AOna    C    A        0      0        2 
   2  chr2_66523362     ASom    C    A        0      0        2 
   2  chr2_66523362     HCab    C    A        0      0        2 
   2  chr2_66523362     HPrz    C    A        0      0        2 
   2  chr2_66523362     ZBoe    C    A        0      0        2 
   2  chr2_66523362     ZGre    C    A        0      0        2 
   2  chr2_66523362     ZHar    C    A      0.5      1        2 
   2  chr2_66523362   Sample    C    A        0      0        2 
   2  chr2_66526931     AAsi    C    T        0      0        2 
   2  chr2_66526931     AKia    C    T        0      0        2 
   2  chr2_66526931     AOna    C    T        0      0        2 
   2  chr2_66526931     ASom    C    T        0      0        2 
   2  chr2_66526931     HCab    C    T        0      0        2 
   2  chr2_66526931     HPrz    C    T        0      0        2 
   2  chr2_66526931     ZBoe    C    T        1      2        2 
   2  chr2_66526931     ZGre    C    T        0      0        2 
   2  chr2_66526931     ZHar    C    T        0      0        2 
   2  chr2_66526931   Sample    C    T        0      0        2 
   2  chr2_66527038     AAsi    A    G        0      0        2 
   2  chr2_66527038     AKia    A    G        0      0        2 
   2  chr2_66527038     AOna    A    G        0      0        2 
   2  chr2_66527038     ASom    A    G        0      0        2 
   2  chr2_66527038     HCab    A    G        0      0        2 
   2  chr2_66527038     HPrz    A    G        0      0        2 
   2  chr2_66527038     ZBoe    A    G        0      0        2 
   2  chr2_66527038     ZGre    A    G      0.5      1        2 
   2  chr2_66527038     ZHar    A    G        0      0        2 
   2  chr2_66527038   Sample    A    G        0      0        2 
   2  chr2_66530415     AAsi    T    G        0      0        2 
   2  chr2_66530415     AKia    T    G        0      0        2 
   2  chr2_66530415     AOna    T    G        0      0        2 
   2  chr2_66530415     ASom    T    G        0      0        2 
   2  chr2_66530415     HCab    T    G        1      2        2 
   2  chr2_66530415     HPrz    T    G        1      2        2 
   2  chr2_66530415     ZBoe    T    G        0      0        2 
   2  chr2_66530415     ZGre    T    G        0      0        2 
   2  chr2_66530415     ZHar    T    G        0      0        2 
   2  chr2_66530415   Sample    T    G        0      0        2 
   2  chr2_66531556     AAsi    G    A        0      0        2 
   2  chr2_66531556     AKia    G    A        0      0        2 
   2  chr2_66531556     AOna    G    A        0      0        2 
   2  chr2_66531556     ASom    G    A        0      0        2 
   2  chr2_66531556     HCab    G    A        0      0        2 
   2  chr2_66531556     HPrz    G    A        0      0        2 
   2  chr2_66531556     ZBoe    G    A        0      0        2 
   2  chr2_66531556     ZGre    G    A        1      2        2 
   2  chr2_66531556     ZHar    G    A        0      0        2 
   2  chr2_66531556   Sample    G    A        0      0        2 
   2  chr2_66532154     AAsi    C    T        0      0        2 
   2  chr2_66532154     AKia    C    T        0      0        2 
   2  chr2_66532154     AOna    C    T        0      0        2 
   2  chr2_66532154     ASom    C    T        0      0        2 
   2  chr2_66532154     HCab    C    T        1      2        2 
   2  chr2_66532154     HPrz    C    T        1      2        2 
   2  chr2_66532154     ZBoe    C    T        0      0        2 
   2  chr2_66532154     ZGre    C    T        0      0        2 
   2  chr2_66532154     ZHar    C    T        0      0        2 
   2  chr2_66532154   Sample    C    T        0      0        2 
   2  chr2_66548081     AAsi    T    C        0      0        2 
   2  chr2_66548081     AKia    T    C        0      0        2 
   2  chr2_66548081     AOna    T    C      0.5      1        2 
   2  chr2_66548081     ASom    T    C        0      0        2 
   2  chr2_66548081     HCab    T    C        0      0        2 
   2  chr2_66548081     HPrz    T    C        0      0        2 
   2  chr2_66548081     ZBoe    T    C        0      0        2 
   2  chr2_66548081     ZGre    T    C        0      0        2 
   2  chr2_66548081     ZHar    T    C        0      0        2 
   2  chr2_66548081   Sample    T    C        0      0        2 
   2  chr2_66554894     AAsi    C    G        0      0        2 
   2  chr2_66554894     AKia    C    G        0      0        2 
   2  chr2_66554894     AOna    C    G        0      0        2 
   2  chr2_66554894     ASom    C    G        0      0        2 
   2  chr2_66554894     HCab    C    G        0      0        2 
   2  chr2_66554894     HPrz    C    G        0      0        2 
   2  chr2_66554894     ZBoe    C    G        0      0        2 
   2  chr2_66554894     ZGre    C    G        1      2        2 
   2  chr2_66554894     ZHar    C    G        1      2        2 
   2  chr2_66554894   Sample    C    G        0      0        2 
   2  chr2_66558586     AAsi    G    A        0      0        2 
   2  chr2_66558586     AKia    G    A        0      0        2 
   2  chr2_66558586     AOna    G    A        0      0        2 
   2  chr2_66558586     ASom    G    A        0      0        2 
   2  chr2_66558586     HCab    G    A        1      2        2 
   2  chr2_66558586     HPrz    G    A        1      2        2 
   2  chr2_66558586     ZBoe    G    A        0      0        2 
   2  chr2_66558586     ZGre    G    A        0      0        2 
   2  chr2_66558586     ZHar    G    A        0      0        2 
   2  chr2_66558586   Sample    G    A        0      0        2 
   2  chr2_66575765     AAsi    A    G        0      0        2 
   2  chr2_66575765     AKia    A    G        0      0        2 
   2  chr2_66575765     AOna    A    G        0      0        2 
   2  chr2_66575765     ASom    A    G        0      0        2 
   2  chr2_66575765     HCab    A    G        1      2        2 
   2  chr2_66575765     HPrz    A    G        1      2        2 
   2  chr2_66575765     ZBoe    A    G        0      0        2 
   2  chr2_66575765     ZGre    A    G        0      0        2 
   2  chr2_66575765     ZHar    A    G        0      0        2 
   2  chr2_66575765   Sample    A    G        0      0        2 
   2  chr2_66578283     AAsi    A    T        0      0        2 
   2  chr2_66578283     AKia    A    T        0      0        2 
   2  chr2_66578283     AOna    A    T        0      0        2 
   2  chr2_66578283     ASom    A    T        0      0        2 
   2  chr2_66578283     HCab    A    T        1      2        2 
   2  chr2_66578283     HPrz    A    T        1      2        2 
   2  chr2_66578283     ZBoe    A    T        0      0        2 
   2  chr2_66578283     ZGre    A    T        0      0        2 
   2  chr2_66578283     ZHar    A    T        0      0        2 
   2  chr2_66578283   Sample    A    T        0      0        2 
   2  chr2_66581142     AAsi    A    G        0      0        2 
   2  chr2_66581142     AKia    A    G        1      2        2 
   2  chr2_66581142     AOna    A    G        0      0        2 
   2  chr2_66581142     ASom    A    G        0      0        2 
   2  chr2_66581142     HCab    A    G        0      0        2 
   2  chr2_66581142     HPrz    A    G        0      0        2 
   2  chr2_66581142     ZBoe    A    G        0      0        2 
   2  chr2_66581142     ZGre    A    G        0      0        2 
   2  chr2_66581142     ZHar    A    G        0      0        2 
   2  chr2_66581142   Sample    A    G        0      0        2 
   2  chr2_66582134     AAsi    C    T        0      0        2 
   2  chr2_66582134     AKia    C    T        0      0        2 
   2  chr2_66582134     AOna    C    T        0      0        2 
   2  chr2_66582134     ASom    C    T        0      0        2 
   2  chr2_66582134     HCab    C    T        1      2        2 
   2  chr2_66582134     HPrz    C    T        1      2        2 
   2  chr2_66582134     ZBoe    C    T        0      0        2 
   2  chr2_66582134     ZGre    C    T        0      0        2 
   2  chr2_66582134     ZHar    C    T        0      0        2 
   2  chr2_66582134   Sample    C    T        0      0        2 
   2  chr2_66587343     AAsi    T    C        0      0        2 
   2  chr2_66587343     AKia    T    C        1      2        2 
   2  chr2_66587343     AOna    T    C        0      0        2 
   2  chr2_66587343     ASom    T    C        0      0        2 
   2  chr2_66587343     HCab    T    C        0      0        2 
   2  chr2_66587343     HPrz    T    C        0      0        2 
   2  chr2_66587343     ZBoe    T    C        0      0        2 
   2  chr2_66587343     ZGre    T    C        0      0        2 
   2  chr2_66587343     ZHar    T    C        0      0        2 
   2  chr2_66587343   Sample    T    C        0      0        2 
   2  chr2_66592510     AAsi    C    T        0      0        2 
   2  chr2_66592510     AKia    C    T        0      0        2 
   2  chr2_66592510     AOna    C    T        0      0        2 
   2  chr2_66592510     ASom    C    T        0      0        2 
   2  chr2_66592510     HCab    C    T        0      0        2 
   2  chr2_66592510     HPrz    C    T        0      0        2 
   2  chr2_66592510     ZBoe    C    T        0      0        2 
   2  chr2_66592510     ZGre    C    T        0      0        2 
   2  chr2_66592510     ZHar    C    T        1      2        2 
   2  chr2_66592510   Sample    C    T        0      0        2 
   2  chr2_66595322     AAsi    T    C        0      0        2 
   2  chr2_66595322     AKia    T    C        0      0        2 
   2  chr2_66595322     AOna    T    C      0.5      1        2 
   2  chr2_66595322     ASom    T    C        0      0        2 
   2  chr2_66595322     HCab    T    C        0      0        2 
   2  chr2_66595322     HPrz    T    C        0      0        2 
   2  chr2_66595322     ZBoe    T    C        0      0        2 
   2  chr2_66595322     ZGre    T    C        0      0        2 
   2  chr2_66595322     ZHar    T    C        0      0        2 
   2  chr2_66595322   Sample    T    C        0      0        2 
   2  chr2_66595727     AAsi    C    A        0      0        2 
   2  chr2_66595727     AKia    C    A        0      0        2 
   2  chr2_66595727     AOna    C    A        0      0        2 
   2  chr2_66595727     ASom    C    A      0.5      1        2 
   2  chr2_66595727     HCab    C    A        0      0        2 
   2  chr2_66595727     HPrz    C    A        0      0        2 
   2  chr2_66595727     ZBoe    C    A        0      0        2 
   2  chr2_66595727     ZGre    C    A        0      0        2 
   2  chr2_66595727     ZHar    C    A        0      0        2 
   2  chr2_66595727   Sample    C    A        0      0        2 
   2  chr2_66599200     AAsi    G    A        0      0        2 
   2  chr2_66599200     AKia    G    A        1      2        2 
   2  chr2_66599200     AOna    G    A        0      0        2 
   2  chr2_66599200     ASom    G    A        0      0        2 
   2  chr2_66599200     HCab    G    A        0      0        2 
   2  chr2_66599200     HPrz    G    A        0      0        2 
   2  chr2_66599200     ZBoe    G    A        0      0        2 
   2  chr2_66599200     ZGre    G    A        0      0        2 
   2  chr2_66599200     ZHar    G    A        0      0        2 
   2  chr2_66599200   Sample    G    A        0      0        2 
   2  chr2_66600519     AAsi    A    G        0      0        2 
   2  chr2_66600519     AKia    A    G        0      0        2 
   2  chr2_66600519     AOna    A    G        0      0        2 
   2  chr2_66600519     ASom    A    G        0      0        2 
   2  chr2_66600519     HCab    A    G        0      0        2 
   2  chr2_66600519     HPrz    A    G        0      0        2 
   2  chr2_66600519     ZBoe    A    G      0.5      1        2 
   2  chr2_66600519     ZGre    A    G        0      0        2 
   2  chr2_66600519     ZHar    A    G        0      0        2 
   2  chr2_66600519   Sample    A    G        0      0        2 
   2  chr2_66605863     AAsi    A    G        0      0        2 
   2  chr2_66605863     AKia    A    G        0      0        2 
   2  chr2_66605863     AOna    A    G        0      0        2 
   2  chr2_66605863     ASom    A    G        0      0        2 
   2  chr2_66605863     HCab    A    G        0      0        2 
   2  chr2_66605863     HPrz    A    G        0      0        2 
   2  chr2_66605863     ZBoe    A    G        1      2        2 
   2  chr2_66605863     ZGre    A    G        0      0        2 
   2  chr2_66605863     ZHar    A    G        0      0        2 
   2  chr2_66605863   Sample    A    G        0      0        2 
   2  chr2_66608936     AAsi    G    C        0      0        2 
   2  chr2_66608936     AKia    G    C        0      0        2 
   2  chr2_66608936     AOna    G    C        0      0        2 
   2  chr2_66608936     ASom    G    C        0      0        2 
   2  chr2_66608936     HCab    G    C        0      0        2 
   2  chr2_66608936     HPrz    G    C        0      0        2 
   2  chr2_66608936     ZBoe    G    C        0      0        2 
   2  chr2_66608936     ZGre    G    C      0.5      1        2 
   2  chr2_66608936     ZHar    G    C        0      0        2 
   2  chr2_66608936   Sample    G    C        0      0        2 
   2  chr2_66609811     AAsi    C    T        0      0        2 
   2  chr2_66609811     AKia    C    T        0      0        2 
   2  chr2_66609811     AOna    C    T        0      0        2 
   2  chr2_66609811     ASom    C    T        0      0        2 
   2  chr2_66609811     HCab    C    T        1      2        2 
   2  chr2_66609811     HPrz    C    T        1      2        2 
   2  chr2_66609811     ZBoe    C    T        0      0        2 
   2  chr2_66609811     ZGre    C    T        0      0        2 
   2  chr2_66609811     ZHar    C    T        0      0        2 
```
