## Supplementary File 6. Zonkey (Schubert et al. 2017) report for donkey specimen Ancient6. for "No genetic evidence yet for hinnies at Mazongshan (400-160 BCE), northwestern China": incl_ts.frq.strat (part 36 of 295)

```
   2  chr2_66609811   Sample    C    T        0      0        2 
   2  chr2_66614606     AAsi    C    A        0      0        2 
   2  chr2_66614606     AKia    C    A        0      0        2 
   2  chr2_66614606     AOna    C    A      0.5      1        2 
   2  chr2_66614606     ASom    C    A        0      0        2 
   2  chr2_66614606     HCab    C    A        0      0        2 
   2  chr2_66614606     HPrz    C    A        0      0        2 
   2  chr2_66614606     ZBoe    C    A        0      0        2 
   2  chr2_66614606     ZGre    C    A        0      0        2 
   2  chr2_66614606     ZHar    C    A        0      0        2 
   2  chr2_66614606   Sample    C    A        0      0        2 
   2  chr2_66618431     AAsi    G    A        0      0        2 
   2  chr2_66618431     AKia    G    A        0      0        2 
   2  chr2_66618431     AOna    G    A        0      0        2 
   2  chr2_66618431     ASom    G    A        0      0        2 
   2  chr2_66618431     HCab    G    A      0.5      1        2 
   2  chr2_66618431     HPrz    G    A        1      2        2 
   2  chr2_66618431     ZBoe    G    A        0      0        2 
   2  chr2_66618431     ZGre    G    A        0      0        2 
   2  chr2_66618431     ZHar    G    A        0      0        2 
   2  chr2_66618431   Sample    G    A        0      0        2 
   2  chr2_66630080     AAsi    C    T        1      2        2 
   2  chr2_66630080     AKia    C    T        0      0        2 
   2  chr2_66630080     AOna    C    T        0      0        2 
   2  chr2_66630080     ASom    C    T        1      2        2 
   2  chr2_66630080     HCab    C    T      0.5      1        2 
   2  chr2_66630080     HPrz    C    T        0      0        2 
   2  chr2_66630080     ZBoe    C    T        0      0        2 
   2  chr2_66630080     ZGre    C    T        0      0        2 
   2  chr2_66630080     ZHar    C    T        0      0        2 
   2  chr2_66630080   Sample    C    T        1      2        2 
   2  chr2_66637473     AAsi    T    C        1      2        2 
   2  chr2_66637473     AKia    T    C        0      0        2 
   2  chr2_66637473     AOna    T    C        0      0        2 
   2  chr2_66637473     ASom    T    C        1      2        2 
   2  chr2_66637473     HCab    T    C        0      0        2 
   2  chr2_66637473     HPrz    T    C        0      0        2 
   2  chr2_66637473     ZBoe    T    C        0      0        2 
   2  chr2_66637473     ZGre    T    C        0      0        2 
   2  chr2_66637473     ZHar    T    C        0      0        2 
   2  chr2_66637473   Sample    T    C        1      2        2 
   2  chr2_66640124     AAsi    C    T        0      0        2 
   2  chr2_66640124     AKia    C    T        0      0        2 
   2  chr2_66640124     AOna    C    T        0      0        2 
   2  chr2_66640124     ASom    C    T        0      0        2 
   2  chr2_66640124     HCab    C    T        0      0        2 
   2  chr2_66640124     HPrz    C    T        0      0        2 
   2  chr2_66640124     ZBoe    C    T      0.5      1        2 
   2  chr2_66640124     ZGre    C    T        0      0        2 
   2  chr2_66640124     ZHar    C    T        0      0        2 
   2  chr2_66640124   Sample    C    T        0      0        2 
   2  chr2_66649445     AAsi    A    G        0      0        2 
   2  chr2_66649445     AKia    A    G        0      0        2 
   2  chr2_66649445     AOna    A    G        0      0        2 
   2  chr2_66649445     ASom    A    G      0.5      1        2 
   2  chr2_66649445     HCab    A    G        0      0        2 
   2  chr2_66649445     HPrz    A    G        0      0        2 
   2  chr2_66649445     ZBoe    A    G        0      0        2 
   2  chr2_66649445     ZGre    A    G        0      0        2 
   2  chr2_66649445     ZHar    A    G        0      0        2 
   2  chr2_66649445   Sample    A    G        0      0        2 
   2  chr2_66650655     AAsi    T    C        0      0        2 
   2  chr2_66650655     AKia    T    C        0      0        2 
   2  chr2_66650655     AOna    T    C        0      0        2 
   2  chr2_66650655     ASom    T    C        0      0        2 
   2  chr2_66650655     HCab    T    C        1      2        2 
   2  chr2_66650655     HPrz    T    C        1      2        2 
   2  chr2_66650655     ZBoe    T    C        0      0        2 
   2  chr2_66650655     ZGre    T    C        0      0        2 
   2  chr2_66650655     ZHar    T    C        0      0        2 
   2  chr2_66650655   Sample    T    C        0      0        2 
   2  chr2_66657836     AAsi    T    C        0      0        2 
   2  chr2_66657836     AKia    T    C        0      0        2 
   2  chr2_66657836     AOna    T    C        0      0        2 
   2  chr2_66657836     ASom    T    C        0      0        2 
   2  chr2_66657836     HCab    T    C        0      0        2 
   2  chr2_66657836     HPrz    T    C        0      0        2 
   2  chr2_66657836     ZBoe    T    C        0      0        2 
   2  chr2_66657836     ZGre    T    C        1      2        2 
   2  chr2_66657836     ZHar    T    C        0      0        2 
   2  chr2_66657836   Sample    T    C        0      0        2 
   2  chr2_66662581     AAsi    T    C        0      0        2 
   2  chr2_66662581     AKia    T    C        1      2        2 
   2  chr2_66662581     AOna    T    C        1      2        2 
   2  chr2_66662581     ASom    T    C        0      0        2 
   2  chr2_66662581     HCab    T    C        0      0        2 
   2  chr2_66662581     HPrz    T    C        0      0        2 
   2  chr2_66662581     ZBoe    T    C        0      0        2 
   2  chr2_66662581     ZGre    T    C        0      0        2 
   2  chr2_66662581     ZHar    T    C        0      0        2 
   2  chr2_66662581   Sample    T    C        0      0        2 
   2  chr2_66665575     AAsi    T    C        0      0        2 
   2  chr2_66665575     AKia    T    C        0      0        2 
   2  chr2_66665575     AOna    T    C        0      0        2 
   2  chr2_66665575     ASom    T    C        0      0        2 
   2  chr2_66665575     HCab    T    C        0      0        2 
   2  chr2_66665575     HPrz    T    C        0      0        2 
   2  chr2_66665575     ZBoe    T    C      0.5      1        2 
   2  chr2_66665575     ZGre    T    C        0      0        2 
   2  chr2_66665575     ZHar    T    C        0      0        2 
   2  chr2_66665575   Sample    T    C        0      0        2 
   2  chr2_66676045     AAsi    C    A        0      0        2 
   2  chr2_66676045     AKia    C    A        0      0        2 
   2  chr2_66676045     AOna    C    A        0      0        2 
   2  chr2_66676045     ASom    C    A        0      0        2 
   2  chr2_66676045     HCab    C    A        0      0        2 
   2  chr2_66676045     HPrz    C    A        0      0        2 
   2  chr2_66676045     ZBoe    C    A        0      0        2 
   2  chr2_66676045     ZGre    C    A        1      2        2 
   2  chr2_66676045     ZHar    C    A        0      0        2 
   2  chr2_66676045   Sample    C    A        0      0        2 
   2  chr2_66686319     AAsi    G    C        0      0        2 
   2  chr2_66686319     AKia    G    C        0      0        2 
   2  chr2_66686319     AOna    G    C        0      0        2 
   2  chr2_66686319     ASom    G    C        0      0        2 
   2  chr2_66686319     HCab    G    C        0      0        2 
   2  chr2_66686319     HPrz    G    C        0      0        2 
   2  chr2_66686319     ZBoe    G    C      0.5      1        2 
   2  chr2_66686319     ZGre    G    C        0      0        2 
   2  chr2_66686319     ZHar    G    C        0      0        2 
   2  chr2_66686319   Sample    G    C        0      0        2 
   2  chr2_66696920     AAsi    T    C        0      0        2 
   2  chr2_66696920     AKia    T    C        0      0        2 
   2  chr2_66696920     AOna    T    C        0      0        2 
   2  chr2_66696920     ASom    T    C        0      0        2 
   2  chr2_66696920     HCab    T    C        0      0        2 
   2  chr2_66696920     HPrz    T    C        0      0        2 
   2  chr2_66696920     ZBoe    T    C      0.5      1        2 
   2  chr2_66696920     ZGre    T    C        0      0        2 
   2  chr2_66696920     ZHar    T    C        0      0        2 
   2  chr2_66696920   Sample    T    C        0      0        2 
   2  chr2_66702911     AAsi    G    T        0      0        2 
   2  chr2_66702911     AKia    G    T        0      0        2 
   2  chr2_66702911     AOna    G    T        0      0        2 
   2  chr2_66702911     ASom    G    T        0      0        2 
   2  chr2_66702911     HCab    G    T        1      2        2 
   2  chr2_66702911     HPrz    G    T        1      2        2 
   2  chr2_66702911     ZBoe    G    T        0      0        2 
   2  chr2_66702911     ZGre    G    T        0      0        2 
   2  chr2_66702911     ZHar    G    T        0      0        2 
   2  chr2_66702911   Sample    G    T        0      0        2 
   2  chr2_66714596     AAsi    C    G        0      0        2 
   2  chr2_66714596     AKia    C    G        0      0        2 
   2  chr2_66714596     AOna    C    G        0      0        2 
   2  chr2_66714596     ASom    C    G        0      0        2 
   2  chr2_66714596     HCab    C    G        1      2        2 
   2  chr2_66714596     HPrz    C    G        1      2        2 
   2  chr2_66714596     ZBoe    C    G        0      0        2 
   2  chr2_66714596     ZGre    C    G        0      0        2 
   2  chr2_66714596     ZHar    C    G        0      0        2 
   2  chr2_66714596   Sample    C    G        0      0        2 
   2  chr2_66714657     AAsi    A    G        0      0        2 
   2  chr2_66714657     AKia    A    G        0      0        2 
   2  chr2_66714657     AOna    A    G        0      0        2 
   2  chr2_66714657     ASom    A    G        0      0        2 
   2  chr2_66714657     HCab    A    G        0      0        2 
   2  chr2_66714657     HPrz    A    G        0      0        2 
   2  chr2_66714657     ZBoe    A    G      0.5      1        2 
   2  chr2_66714657     ZGre    A    G        0      0        2 
   2  chr2_66714657     ZHar    A    G        0      0        2 
   2  chr2_66714657   Sample    A    G        0      0        2 
   2  chr2_66719094     AAsi    C    G        0      0        2 
   2  chr2_66719094     AKia    C    G        0      0        2 
   2  chr2_66719094     AOna    C    G        0      0        2 
   2  chr2_66719094     ASom    C    G        0      0        2 
   2  chr2_66719094     HCab    C    G        1      2        2 
   2  chr2_66719094     HPrz    C    G        1      2        2 
   2  chr2_66719094     ZBoe    C    G        0      0        2 
   2  chr2_66719094     ZGre    C    G        0      0        2 
   2  chr2_66719094     ZHar    C    G        0      0        2 
   2  chr2_66719094   Sample    C    G        0      0        2 
   2  chr2_66720340     AAsi    T    A      0.5      1        2 
   2  chr2_66720340     AKia    T    A        0      0        2 
   2  chr2_66720340     AOna    T    A        0      0        2 
   2  chr2_66720340     ASom    T    A      0.5      1        2 
   2  chr2_66720340     HCab    T    A        0      0        2 
   2  chr2_66720340     HPrz    T    A        0      0        2 
   2  chr2_66720340     ZBoe    T    A        0      0        2 
   2  chr2_66720340     ZGre    T    A        0      0        2 
   2  chr2_66720340     ZHar    T    A        0      0        2 
   2  chr2_66720340   Sample    T    A        1      2        2 
   2  chr2_66722505     AAsi    T    C        1      2        2 
   2  chr2_66722505     AKia    T    C        0      0        2 
   2  chr2_66722505     AOna    T    C        0      0        2 
   2  chr2_66722505     ASom    T    C        1      2        2 
   2  chr2_66722505     HCab    T    C        0      0        2 
   2  chr2_66722505     HPrz    T    C        0      0        2 
   2  chr2_66722505     ZBoe    T    C        0      0        2 
   2  chr2_66722505     ZGre    T    C        0      0        2 
   2  chr2_66722505     ZHar    T    C        0      0        2 
   2  chr2_66722505   Sample    T    C        1      2        2 
   2  chr2_66729568     AAsi    A    G        0      0        2 
   2  chr2_66729568     AKia    A    G        0      0        2 
   2  chr2_66729568     AOna    A    G        0      0        2 
   2  chr2_66729568     ASom    A    G        0      0        2 
   2  chr2_66729568     HCab    A    G      0.5      1        2 
   2  chr2_66729568     HPrz    A    G        0      0        2 
   2  chr2_66729568     ZBoe    A    G        0      0        2 
   2  chr2_66729568     ZGre    A    G        0      0        2 
   2  chr2_66729568     ZHar    A    G        0      0        2 
   2  chr2_66729568   Sample    A    G        0      0        2 
   2  chr2_66732438     AAsi    G    A        0      0        2 
   2  chr2_66732438     AKia    G    A        0      0        2 
   2  chr2_66732438     AOna    G    A        0      0        2 
   2  chr2_66732438     ASom    G    A        0      0        2 
   2  chr2_66732438     HCab    G    A        1      2        2 
   2  chr2_66732438     HPrz    G    A        1      2        2 
   2  chr2_66732438     ZBoe    G    A        0      0        2 
   2  chr2_66732438     ZGre    G    A        0      0        2 
   2  chr2_66732438     ZHar    G    A        0      0        2 
   2  chr2_66732438   Sample    G    A        0      0        2 
   2  chr2_66736276     AAsi    A    G        0      0        2 
   2  chr2_66736276     AKia    A    G        0      0        2 
   2  chr2_66736276     AOna    A    G      0.5      1        2 
   2  chr2_66736276     ASom    A    G        0      0        2 
   2  chr2_66736276     HCab    A    G        0      0        2 
   2  chr2_66736276     HPrz    A    G        0      0        2 
   2  chr2_66736276     ZBoe    A    G        0      0        2 
   2  chr2_66736276     ZGre    A    G        0      0        2 
   2  chr2_66736276     ZHar    A    G        0      0        2 
   2  chr2_66736276   Sample    A    G        0      0        2 
   2  chr2_66739933     AAsi    C    T        1      2        2 
   2  chr2_66739933     AKia    C    T        0      0        2 
   2  chr2_66739933     AOna    C    T        0      0        2 
   2  chr2_66739933     ASom    C    T        1      2        2 
   2  chr2_66739933     HCab    C    T        0      0        2 
   2  chr2_66739933     HPrz    C    T        0      0        2 
   2  chr2_66739933     ZBoe    C    T        0      0        2 
   2  chr2_66739933     ZGre    C    T        0      0        2 
   2  chr2_66739933     ZHar    C    T        0      0        2 
   2  chr2_66739933   Sample    C    T        1      2        2 
   2  chr2_66741326     AAsi    A    G        0      0        2 
   2  chr2_66741326     AKia    A    G        0      0        2 
   2  chr2_66741326     AOna    A    G      0.5      1        2 
   2  chr2_66741326     ASom    A    G        0      0        2 
   2  chr2_66741326     HCab    A    G        0      0        2 
   2  chr2_66741326     HPrz    A    G        0      0        2 
   2  chr2_66741326     ZBoe    A    G        0      0        2 
   2  chr2_66741326     ZGre    A    G        0      0        2 
   2  chr2_66741326     ZHar    A    G        0      0        2 
   2  chr2_66741326   Sample    A    G        0      0        2 
   2  chr2_66745513     AAsi    C    A        0      0        2 
   2  chr2_66745513     AKia    C    A      0.5      1        2 
   2  chr2_66745513     AOna    C    A        0      0        2 
   2  chr2_66745513     ASom    C    A        0      0        2 
   2  chr2_66745513     HCab    C    A        0      0        2 
   2  chr2_66745513     HPrz    C    A        0      0        2 
   2  chr2_66745513     ZBoe    C    A        0      0        2 
   2  chr2_66745513     ZGre    C    A        0      0        2 
   2  chr2_66745513     ZHar    C    A        0      0        2 
   2  chr2_66745513   Sample    C    A        0      0        2 
   2  chr2_66752166     AAsi    T    C        0      0        2 
   2  chr2_66752166     AKia    T    C      0.5      1        2 
   2  chr2_66752166     AOna    T    C        0      0        2 
   2  chr2_66752166     ASom    T    C        0      0        2 
   2  chr2_66752166     HCab    T    C        0      0        2 
   2  chr2_66752166     HPrz    T    C        0      0        2 
   2  chr2_66752166     ZBoe    T    C        0      0        2 
   2  chr2_66752166     ZGre    T    C        0      0        2 
   2  chr2_66752166     ZHar    T    C        0      0        2 
   2  chr2_66752166   Sample    T    C        0      0        2 
   2  chr2_66761216     AAsi    T    C        0      0        2 
   2  chr2_66761216     AKia    T    C        0      0        2 
   2  chr2_66761216     AOna    T    C        0      0        2 
   2  chr2_66761216     ASom    T    C        0      0        2 
   2  chr2_66761216     HCab    T    C        1      2        2 
   2  chr2_66761216     HPrz    T    C        1      2        2 
   2  chr2_66761216     ZBoe    T    C        0      0        2 
   2  chr2_66761216     ZGre    T    C        0      0        2 
   2  chr2_66761216     ZHar    T    C        0      0        2 
   2  chr2_66761216   Sample    T    C        0      0        2 
   2  chr2_66768194     AAsi    T    C        0      0        2 
   2  chr2_66768194     AKia    T    C        0      0        2 
   2  chr2_66768194     AOna    T    C        0      0        2 
   2  chr2_66768194     ASom    T    C        0      0        2 
   2  chr2_66768194     HCab    T    C        0      0        2 
   2  chr2_66768194     HPrz    T    C        0      0        2 
   2  chr2_66768194     ZBoe    T    C        0      0        2 
   2  chr2_66768194     ZGre    T    C        0      0        2 
   2  chr2_66768194     ZHar    T    C      0.5      1        2 
   2  chr2_66768194   Sample    T    C        0      0        2 
   2  chr2_66768615     AAsi    A    G        0      0        2 
   2  chr2_66768615     AKia    A    G      0.5      1        2 
   2  chr2_66768615     AOna    A    G        0      0        2 
   2  chr2_66768615     ASom    A    G        0      0        2 
   2  chr2_66768615     HCab    A    G        0      0        2 
   2  chr2_66768615     HPrz    A    G        0      0        2 
   2  chr2_66768615     ZBoe    A    G        0      0        2 
   2  chr2_66768615     ZGre    A    G        0      0        2 
   2  chr2_66768615     ZHar    A    G        0      0        2 
   2  chr2_66768615   Sample    A    G        0      0        2 
   2  chr2_66795836     AAsi    T    C        0      0        2 
   2  chr2_66795836     AKia    T    C        0      0        2 
   2  chr2_66795836     AOna    T    C        0      0        2 
   2  chr2_66795836     ASom    T    C        0      0        2 
   2  chr2_66795836     HCab    T    C        0      0        2 
   2  chr2_66795836     HPrz    T    C        0      0        2 
   2  chr2_66795836     ZBoe    T    C        0      0        2 
   2  chr2_66795836     ZGre    T    C        0      0        2 
   2  chr2_66795836     ZHar    T    C      0.5      1        2 
   2  chr2_66795836   Sample    T    C        0      0        2 
   2  chr2_66806032     AAsi    T    A        0      0        2 
   2  chr2_66806032     AKia    T    A        0      0        2 
   2  chr2_66806032     AOna    T    A        0      0        2 
   2  chr2_66806032     ASom    T    A        0      0        2 
   2  chr2_66806032     HCab    T    A        0      0        2 
   2  chr2_66806032     HPrz    T    A        0      0        2 
   2  chr2_66806032     ZBoe    T    A        0      0        2 
   2  chr2_66806032     ZGre    T    A        1      2        2 
   2  chr2_66806032     ZHar    T    A        0      0        2 
   2  chr2_66806032   Sample    T    A        0      0        2 
   2  chr2_66816293     AAsi    A    G        0      0        2 
   2  chr2_66816293     AKia    A    G        0      0        2 
   2  chr2_66816293     AOna    A    G        0      0        2 
   2  chr2_66816293     ASom    A    G        0      0        2 
   2  chr2_66816293     HCab    A    G        0      0        2 
   2  chr2_66816293     HPrz    A    G      0.5      1        2 
   2  chr2_66816293     ZBoe    A    G        0      0        2 
   2  chr2_66816293     ZGre    A    G        0      0        2 
   2  chr2_66816293     ZHar    A    G        0      0        2 
   2  chr2_66816293   Sample    A    G        0      0        2 
   2  chr2_66826882     AAsi    T    C        1      2        2 
   2  chr2_66826882     AKia    T    C        0      0        2 
   2  chr2_66826882     AOna    T    C        0      0        2 
   2  chr2_66826882     ASom    T    C      0.5      1        2 
   2  chr2_66826882     HCab    T    C        0      0        2 
   2  chr2_66826882     HPrz    T    C        0      0        2 
   2  chr2_66826882     ZBoe    T    C        0      0        2 
   2  chr2_66826882     ZGre    T    C        0      0        2 
   2  chr2_66826882     ZHar    T    C        0      0        2 
   2  chr2_66826882   Sample    T    C        0      0        2 
   2  chr2_66829986     AAsi    G    T        0      0        2 
   2  chr2_66829986     AKia    G    T        0      0        2 
   2  chr2_66829986     AOna    G    T        0      0        2 
   2  chr2_66829986     ASom    G    T        0      0        2 
   2  chr2_66829986     HCab    G    T        1      2        2 
   2  chr2_66829986     HPrz    G    T        1      2        2 
   2  chr2_66829986     ZBoe    G    T        0      0        2 
   2  chr2_66829986     ZGre    G    T        0      0        2 
   2  chr2_66829986     ZHar    G    T        0      0        2 
   2  chr2_66829986   Sample    G    T        0      0        2 
   2  chr2_66835472     AAsi    A    C        0      0        2 
   2  chr2_66835472     AKia    A    C        0      0        2 
   2  chr2_66835472     AOna    A    C        0      0        2 
   2  chr2_66835472     ASom    A    C        0      0        2 
   2  chr2_66835472     HCab    A    C        1      2        2 
   2  chr2_66835472     HPrz    A    C        1      2        2 
   2  chr2_66835472     ZBoe    A    C        0      0        2 
   2  chr2_66835472     ZGre    A    C        0      0        2 
   2  chr2_66835472     ZHar    A    C        0      0        2 
   2  chr2_66835472   Sample    A    C        0      0        2 
   2  chr2_66867230     AAsi    A    G        0      0        2 
   2  chr2_66867230     AKia    A    G        0      0        2 
   2  chr2_66867230     AOna    A    G        0      0        2 
   2  chr2_66867230     ASom    A    G        0      0        2 
   2  chr2_66867230     HCab    A    G        0      0        2 
   2  chr2_66867230     HPrz    A    G        0      0        2 
   2  chr2_66867230     ZBoe    A    G        1      2        2 
   2  chr2_66867230     ZGre    A    G        0      0        2 
   2  chr2_66867230     ZHar    A    G        0      0        2 
   2  chr2_66867230   Sample    A    G        0      0        2 
   2  chr2_66873775     AAsi    T    C        0      0        2 
   2  chr2_66873775     AKia    T    C      0.5      1        2 
   2  chr2_66873775     AOna    T    C        0      0        2 
   2  chr2_66873775     ASom    T    C        0      0        2 
   2  chr2_66873775     HCab    T    C        0      0        2 
   2  chr2_66873775     HPrz    T    C        0      0        2 
   2  chr2_66873775     ZBoe    T    C        0      0        2 
   2  chr2_66873775     ZGre    T    C        0      0        2 
   2  chr2_66873775     ZHar    T    C        0      0        2 
   2  chr2_66873775   Sample    T    C        0      0        2 
   2  chr2_66880629     AAsi    G    C        0      0        2 
   2  chr2_66880629     AKia    G    C      0.5      1        2 
   2  chr2_66880629     AOna    G    C        0      0        2 
   2  chr2_66880629     ASom    G    C        0      0        2 
   2  chr2_66880629     HCab    G    C        0      0        2 
   2  chr2_66880629     HPrz    G    C        0      0        2 
   2  chr2_66880629     ZBoe    G    C        0      0        2 
   2  chr2_66880629     ZGre    G    C        0      0        2 
   2  chr2_66880629     ZHar    G    C        0      0        2 
   2  chr2_66880629   Sample    G    C        0      0        2 
   2  chr2_66886980     AAsi    G    A        0      0        2 
   2  chr2_66886980     AKia    G    A        0      0        2 
   2  chr2_66886980     AOna    G    A        0      0        2 
   2  chr2_66886980     ASom    G    A      0.5      1        2 
   2  chr2_66886980     HCab    G    A        0      0        2 
   2  chr2_66886980     HPrz    G    A        0      0        2 
   2  chr2_66886980     ZBoe    G    A        0      0        2 
   2  chr2_66886980     ZGre    G    A        0      0        2 
   2  chr2_66886980     ZHar    G    A        0      0        2 
   2  chr2_66886980   Sample    G    A        1      2        2 
   2  chr2_66887462     AAsi    G    A      0.5      1        2 
   2  chr2_66887462     AKia    G    A        0      0        2 
   2  chr2_66887462     AOna    G    A        0      0        2 
   2  chr2_66887462     ASom    G    A        0      0        2 
   2  chr2_66887462     HCab    G    A        0      0        2 
   2  chr2_66887462     HPrz    G    A        0      0        2 
   2  chr2_66887462     ZBoe    G    A        0      0        2 
   2  chr2_66887462     ZGre    G    A        0      0        2 
   2  chr2_66887462     ZHar    G    A        0      0        2 
   2  chr2_66887462   Sample    G    A        0      0        2 
   2  chr2_66899518     AAsi    G    A        0      0        2 
   2  chr2_66899518     AKia    G    A        0      0        2 
   2  chr2_66899518     AOna    G    A        0      0        2 
   2  chr2_66899518     ASom    G    A        0      0        2 
   2  chr2_66899518     HCab    G    A        0      0        2 
   2  chr2_66899518     HPrz    G    A        0      0        2 
   2  chr2_66899518     ZBoe    G    A      0.5      1        2 
   2  chr2_66899518     ZGre    G    A        0      0        2 
   2  chr2_66899518     ZHar    G    A        0      0        2 
   2  chr2_66899518   Sample    G    A        0      0        2 
   2  chr2_66906808     AAsi    A    G        0      0        2 
   2  chr2_66906808     AKia    A    G        0      0        2 
   2  chr2_66906808     AOna    A    G        0      0        2 
   2  chr2_66906808     ASom    A    G        0      0        2 
   2  chr2_66906808     HCab    A    G        0      0        2 
   2  chr2_66906808     HPrz    A    G      0.5      1        2 
   2  chr2_66906808     ZBoe    A    G        0      0        2 
   2  chr2_66906808     ZGre    A    G        0      0        2 
   2  chr2_66906808     ZHar    A    G        0      0        2 
   2  chr2_66906808   Sample    A    G        0      0        2 
   2  chr2_66916571     AAsi    T    G        0      0        2 
   2  chr2_66916571     AKia    T    G        0      0        2 
   2  chr2_66916571     AOna    T    G        0      0        2 
   2  chr2_66916571     ASom    T    G        0      0        2 
   2  chr2_66916571     HCab    T    G        0      0        2 
   2  chr2_66916571     HPrz    T    G        0      0        2 
   2  chr2_66916571     ZBoe    T    G        0      0        2 
   2  chr2_66916571     ZGre    T    G        1      2        2 
   2  chr2_66916571     ZHar    T    G        0      0        2 
   2  chr2_66916571   Sample    T    G        0      0        2 
   2  chr2_66916980     AAsi    G    A        0      0        2 
   2  chr2_66916980     AKia    G    A        0      0        2 
   2  chr2_66916980     AOna    G    A        0      0        2 
   2  chr2_66916980     ASom    G    A        0      0        2 
   2  chr2_66916980     HCab    G    A        1      2        2 
   2  chr2_66916980     HPrz    G    A        1      2        2 
   2  chr2_66916980     ZBoe    G    A        0      0        2 
   2  chr2_66916980     ZGre    G    A        0      0        2 
   2  chr2_66916980     ZHar    G    A        0      0        2 
   2  chr2_66916980   Sample    G    A        0      0        2 
   2  chr2_66925604     AAsi    C    T        0      0        2 
   2  chr2_66925604     AKia    C    T        0      0        2 
   2  chr2_66925604     AOna    C    T        0      0        2 
   2  chr2_66925604     ASom    C    T        0      0        2 
   2  chr2_66925604     HCab    C    T        1      2        2 
   2  chr2_66925604     HPrz    C    T        1      2        2 
   2  chr2_66925604     ZBoe    C    T        0      0        2 
   2  chr2_66925604     ZGre    C    T        0      0        2 
   2  chr2_66925604     ZHar    C    T        0      0        2 
   2  chr2_66925604   Sample    C    T        1      2        2 
   2  chr2_66926647     AAsi    G    T        0      0        2 
   2  chr2_66926647     AKia    G    T        0      0        2 
   2  chr2_66926647     AOna    G    T        0      0        2 
   2  chr2_66926647     ASom    G    T        0      0        2 
   2  chr2_66926647     HCab    G    T      0.5      1        2 
   2  chr2_66926647     HPrz    G    T        0      0        2 
   2  chr2_66926647     ZBoe    G    T        0      0        2 
   2  chr2_66926647     ZGre    G    T        0      0        2 
   2  chr2_66926647     ZHar    G    T        0      0        2 
   2  chr2_66926647   Sample    G    T        0      0        2 
   2  chr2_66927375     AAsi    G    A        0      0        2 
   2  chr2_66927375     AKia    G    A        1      2        2 
   2  chr2_66927375     AOna    G    A        1      2        2 
   2  chr2_66927375     ASom    G    A        0      0        2 
   2  chr2_66927375     HCab    G    A        0      0        2 
   2  chr2_66927375     HPrz    G    A        0      0        2 
   2  chr2_66927375     ZBoe    G    A        0      0        2 
   2  chr2_66927375     ZGre    G    A        0      0        2 
   2  chr2_66927375     ZHar    G    A        0      0        2 
   2  chr2_66927375   Sample    G    A        0      0        2 
   2  chr2_66927989     AAsi    T    G        0      0        2 
   2  chr2_66927989     AKia    T    G      0.5      1        2 
   2  chr2_66927989     AOna    T    G        0      0        2 
   2  chr2_66927989     ASom    T    G        0      0        2 
   2  chr2_66927989     HCab    T    G        0      0        2 
   2  chr2_66927989     HPrz    T    G        0      0        2 
   2  chr2_66927989     ZBoe    T    G        0      0        2 
   2  chr2_66927989     ZGre    T    G        0      0        2 
   2  chr2_66927989     ZHar    T    G        0      0        2 
   2  chr2_66927989   Sample    T    G        0      0        2 
   2  chr2_66931107     AAsi    G    A        1      2        2 
   2  chr2_66931107     AKia    G    A        0      0        2 
   2  chr2_66931107     AOna    G    A        0      0        2 
   2  chr2_66931107     ASom    G    A      0.5      1        2 
   2  chr2_66931107     HCab    G    A        0      0        2 
   2  chr2_66931107     HPrz    G    A        0      0        2 
   2  chr2_66931107     ZBoe    G    A        0      0        2 
   2  chr2_66931107     ZGre    G    A        0      0        2 
   2  chr2_66931107     ZHar    G    A        0      0        2 
   2  chr2_66931107   Sample    G    A        1      2        2 
   2  chr2_66932946     AAsi    C    T        0      0        2 
   2  chr2_66932946     AKia    C    T        0      0        2 
   2  chr2_66932946     AOna    C    T        0      0        2 
   2  chr2_66932946     ASom    C    T        0      0        2 
   2  chr2_66932946     HCab    C    T        1      2        2 
   2  chr2_66932946     HPrz    C    T        1      2        2 
   2  chr2_66932946     ZBoe    C    T        0      0        2 
   2  chr2_66932946     ZGre    C    T        0      0        2 
   2  chr2_66932946     ZHar    C    T        0      0        2 
   2  chr2_66932946   Sample    C    T        0      0        2 
   2  chr2_66946871     AAsi    G    C        0      0        2 
   2  chr2_66946871     AKia    G    C      0.5      1        2 
   2  chr2_66946871     AOna    G    C        0      0        2 
   2  chr2_66946871     ASom    G    C        0      0        2 
   2  chr2_66946871     HCab    G    C        0      0        2 
   2  chr2_66946871     HPrz    G    C        0      0        2 
   2  chr2_66946871     ZBoe    G    C        0      0        2 
   2  chr2_66946871     ZGre    G    C        0      0        2 
   2  chr2_66946871     ZHar    G    C        0      0        2 
   2  chr2_66946871   Sample    G    C        0      0        2 
   2  chr2_66960125     AAsi    G    A        0      0        2 
   2  chr2_66960125     AKia    G    A      0.5      1        2 
   2  chr2_66960125     AOna    G    A        0      0        2 
   2  chr2_66960125     ASom    G    A        0      0        2 
   2  chr2_66960125     HCab    G    A        0      0        2 
   2  chr2_66960125     HPrz    G    A        0      0        2 
   2  chr2_66960125     ZBoe    G    A        0      0        2 
   2  chr2_66960125     ZGre    G    A        0      0        2 
   2  chr2_66960125     ZHar    G    A        0      0        2 
   2  chr2_66960125   Sample    G    A        0      0        2 
   2  chr2_66962168     AAsi    T    G        0      0        2 
   2  chr2_66962168     AKia    T    G        0      0        2 
   2  chr2_66962168     AOna    T    G        0      0        2 
   2  chr2_66962168     ASom    T    G        0      0        2 
   2  chr2_66962168     HCab    T    G      0.5      1        2 
   2  chr2_66962168     HPrz    T    G        0      0        2 
   2  chr2_66962168     ZBoe    T    G        0      0        2 
   2  chr2_66962168     ZGre    T    G        0      0        2 
   2  chr2_66962168     ZHar    T    G        0      0        2 
   2  chr2_66962168   Sample    T    G        0      0        2 
   2  chr2_66965825     AAsi    G    C        0      0        2 
   2  chr2_66965825     AKia    G    C      0.5      1        2 
   2  chr2_66965825     AOna    G    C        0      0        2 
   2  chr2_66965825     ASom    G    C        0      0        2 
   2  chr2_66965825     HCab    G    C        0      0        2 
   2  chr2_66965825     HPrz    G    C        0      0        2 
   2  chr2_66965825     ZBoe    G    C        0      0        2 
   2  chr2_66965825     ZGre    G    C        0      0        2 
   2  chr2_66965825     ZHar    G    C        0      0        2 
   2  chr2_66965825   Sample    G    C        0      0        2 
   2  chr2_66966796     AAsi    C    T        0      0        2 
   2  chr2_66966796     AKia    C    T        0      0        2 
   2  chr2_66966796     AOna    C    T        0      0        2 
   2  chr2_66966796     ASom    C    T        0      0        2 
   2  chr2_66966796     HCab    C    T        0      0        2 
   2  chr2_66966796     HPrz    C    T        0      0        2 
   2  chr2_66966796     ZBoe    C    T        0      0        2 
   2  chr2_66966796     ZGre    C    T        1      2        2 
   2  chr2_66966796     ZHar    C    T        0      0        2 
   2  chr2_66966796   Sample    C    T        0      0        2 
   2  chr2_66967335     AAsi    A    G        0      0        2 
   2  chr2_66967335     AKia    A    G        0      0        2 
   2  chr2_66967335     AOna    A    G        0      0        2 
   2  chr2_66967335     ASom    A    G        0      0        2 
   2  chr2_66967335     HCab    A    G        1      2        2 
   2  chr2_66967335     HPrz    A    G        1      2        2 
   2  chr2_66967335     ZBoe    A    G        0      0        2 
   2  chr2_66967335     ZGre    A    G        0      0        2 
   2  chr2_66967335     ZHar    A    G        0      0        2 
   2  chr2_66967335   Sample    A    G        0      0        2 
   2  chr2_66971732     AAsi    T    C        0      0        2 
   2  chr2_66971732     AKia    T    C        0      0        2 
   2  chr2_66971732     AOna    T    C      0.5      1        2 
   2  chr2_66971732     ASom    T    C        0      0        2 
   2  chr2_66971732     HCab    T    C        0      0        2 
   2  chr2_66971732     HPrz    T    C        0      0        2 
   2  chr2_66971732     ZBoe    T    C        0      0        2 
   2  chr2_66971732     ZGre    T    C        0      0        2 
   2  chr2_66971732     ZHar    T    C        0      0        2 
   2  chr2_66971732   Sample    T    C        0      0        2 
   2  chr2_66974860     AAsi    C    G        0      0        2 
   2  chr2_66974860     AKia    C    G        0      0        2 
   2  chr2_66974860     AOna    C    G        0      0        2 
   2  chr2_66974860     ASom    C    G        0      0        2 
   2  chr2_66974860     HCab    C    G        0      0        2 
   2  chr2_66974860     HPrz    C    G        0      0        2 
   2  chr2_66974860     ZBoe    C    G        0      0        2 
   2  chr2_66974860     ZGre    C    G        0      0        2 
   2  chr2_66974860     ZHar    C    G      0.5      1        2 
   2  chr2_66974860   Sample    C    G        0      0        2 
   2  chr2_66986471     AAsi    C    T        0      0        2 
   2  chr2_66986471     AKia    C    T        0      0        2 
   2  chr2_66986471     AOna    C    T        0      0        2 
   2  chr2_66986471     ASom    C    T        0      0        2 
   2  chr2_66986471     HCab    C    T        0      0        2 
   2  chr2_66986471     HPrz    C    T        0      0        2 
   2  chr2_66986471     ZBoe    C    T        0      0        2 
   2  chr2_66986471     ZGre    C    T        0      0        2 
   2  chr2_66986471     ZHar    C    T      0.5      1        2 
   2  chr2_66986471   Sample    C    T        0      0        2 
   2  chr2_67011625     AAsi    G    A        0      0        2 
   2  chr2_67011625     AKia    G    A        0      0        2 
   2  chr2_67011625     AOna    G    A        0      0        2 
   2  chr2_67011625     ASom    G    A        0      0        2 
   2  chr2_67011625     HCab    G    A        0      0        2 
   2  chr2_67011625     HPrz    G    A        0      0        2 
   2  chr2_67011625     ZBoe    G    A      0.5      1        2 
   2  chr2_67011625     ZGre    G    A        0      0        2 
   2  chr2_67011625     ZHar    G    A        0      0        2 
   2  chr2_67011625   Sample    G    A        0      0        2 
   2  chr2_67012954     AAsi    T    C        0      0        2 
   2  chr2_67012954     AKia    T    C        0      0        2 
   2  chr2_67012954     AOna    T    C        0      0        2 
   2  chr2_67012954     ASom    T    C        0      0        2 
   2  chr2_67012954     HCab    T    C        0      0        2 
   2  chr2_67012954     HPrz    T    C        0      0        2 
   2  chr2_67012954     ZBoe    T    C        0      0        2 
   2  chr2_67012954     ZGre    T    C        1      2        2 
   2  chr2_67012954     ZHar    T    C        0      0        2 
   2  chr2_67012954   Sample    T    C        0      0        2 
   2  chr2_67014608     AAsi    A    G        0      0        2 
   2  chr2_67014608     AKia    A    G        0      0        2 
   2  chr2_67014608     AOna    A    G        0      0        2 
   2  chr2_67014608     ASom    A    G        0      0        2 
   2  chr2_67014608     HCab    A    G        0      0        2 
   2  chr2_67014608     HPrz    A    G      0.5      1        2 
   2  chr2_67014608     ZBoe    A    G        0      0        2 
   2  chr2_67014608     ZGre    A    G        0      0        2 
   2  chr2_67014608     ZHar    A    G        0      0        2 
   2  chr2_67014608   Sample    A    G        0      0        2 
   2  chr2_67015564     AAsi    A    G        0      0        2 
   2  chr2_67015564     AKia    A    G        0      0        2 
   2  chr2_67015564     AOna    A    G        0      0        2 
   2  chr2_67015564     ASom    A    G        0      0        2 
   2  chr2_67015564     HCab    A    G        0      0        2 
   2  chr2_67015564     HPrz    A    G        0      0        2 
   2  chr2_67015564     ZBoe    A    G        0      0        2 
   2  chr2_67015564     ZGre    A    G        0      0        2 
   2  chr2_67015564     ZHar    A    G      0.5      1        2 
   2  chr2_67015564   Sample    A    G        0      0        2 
   2  chr2_67032330     AAsi    G    A        0      0        2 
   2  chr2_67032330     AKia    G    A        0      0        2 
   2  chr2_67032330     AOna    G    A        0      0        2 
   2  chr2_67032330     ASom    G    A        0      0        2 
   2  chr2_67032330     HCab    G    A        0      0        2 
   2  chr2_67032330     HPrz    G    A      0.5      1        2 
   2  chr2_67032330     ZBoe    G    A        0      0        2 
   2  chr2_67032330     ZGre    G    A        0      0        2 
   2  chr2_67032330     ZHar    G    A        0      0        2 
   2  chr2_67032330   Sample    G    A        0      0        2 
   2  chr2_67046437     AAsi    G    A        0      0        2 
   2  chr2_67046437     AKia    G    A        0      0        2 
   2  chr2_67046437     AOna    G    A        0      0        2 
   2  chr2_67046437     ASom    G    A        0      0        2 
   2  chr2_67046437     HCab    G    A        0      0        2 
   2  chr2_67046437     HPrz    G    A        0      0        2 
   2  chr2_67046437     ZBoe    G    A        1      2        2 
   2  chr2_67046437     ZGre    G    A        0      0        2 
   2  chr2_67046437     ZHar    G    A        0      0        2 
   2  chr2_67046437   Sample    G    A        0      0        2 
   2  chr2_67065164     AAsi    G    A        1      2        2 
   2  chr2_67065164     AKia    G    A        0      0        2 
   2  chr2_67065164     AOna    G    A        0      0        2 
   2  chr2_67065164     ASom    G    A        1      2        2 
   2  chr2_67065164     HCab    G    A        1      2        2 
   2  chr2_67065164     HPrz    G    A        1      2        2 
   2  chr2_67065164     ZBoe    G    A        0      0        2 
   2  chr2_67065164     ZGre    G    A        0      0        2 
   2  chr2_67065164     ZHar    G    A        0      0        2 
   2  chr2_67065164   Sample    G    A        1      2        2 
   2  chr2_67074885     AAsi    T    C        0      0        2 
   2  chr2_67074885     AKia    T    C        0      0        2 
   2  chr2_67074885     AOna    T    C        0      0        2 
   2  chr2_67074885     ASom    T    C        0      0        2 
   2  chr2_67074885     HCab    T    C        0      0        2 
   2  chr2_67074885     HPrz    T    C      0.5      1        2 
   2  chr2_67074885     ZBoe    T    C        0      0        2 
   2  chr2_67074885     ZGre    T    C        0      0        2 
   2  chr2_67074885     ZHar    T    C        0      0        2 
   2  chr2_67074885   Sample    T    C        0      0        2 
   2  chr2_67085144     AAsi    G    A        0      0        2 
   2  chr2_67085144     AKia    G    A        0      0        2 
   2  chr2_67085144     AOna    G    A        0      0        2 
   2  chr2_67085144     ASom    G    A      0.5      1        2 
   2  chr2_67085144     HCab    G    A        0      0        2 
   2  chr2_67085144     HPrz    G    A        0      0        2 
   2  chr2_67085144     ZBoe    G    A        0      0        2 
   2  chr2_67085144     ZGre    G    A        0      0        2 
   2  chr2_67085144     ZHar    G    A        0      0        2 
   2  chr2_67085144   Sample    G    A        0      0        2 
   2  chr2_67086181     AAsi    G    A        0      0        2 
   2  chr2_67086181     AKia    G    A        0      0        2 
   2  chr2_67086181     AOna    G    A        0      0        2 
   2  chr2_67086181     ASom    G    A        0      0        2 
   2  chr2_67086181     HCab    G    A        1      2        2 
   2  chr2_67086181     HPrz    G    A        0      0        2 
   2  chr2_67086181     ZBoe    G    A        0      0        2 
   2  chr2_67086181     ZGre    G    A        0      0        2 
   2  chr2_67086181     ZHar    G    A        0      0        2 
   2  chr2_67086181   Sample    G    A        0      0        2 
   2  chr2_67089129     AAsi    G    C        0      0        2 
   2  chr2_67089129     AKia    G    C        0      0        2 
   2  chr2_67089129     AOna    G    C        0      0        2 
   2  chr2_67089129     ASom    G    C        0      0        2 
   2  chr2_67089129     HCab    G    C        0      0        2 
   2  chr2_67089129     HPrz    G    C        0      0        2 
   2  chr2_67089129     ZBoe    G    C      0.5      1        2 
   2  chr2_67089129     ZGre    G    C        0      0        2 
   2  chr2_67089129     ZHar    G    C        0      0        2 
   2  chr2_67089129   Sample    G    C        0      0        2 
   2  chr2_67100465     AAsi    A    G        0      0        2 
   2  chr2_67100465     AKia    A    G        0      0        2 
   2  chr2_67100465     AOna    A    G        1      2        2 
   2  chr2_67100465     ASom    A    G        0      0        2 
   2  chr2_67100465     HCab    A    G        0      0        2 
   2  chr2_67100465     HPrz    A    G        0      0        2 
   2  chr2_67100465     ZBoe    A    G        0      0        2 
   2  chr2_67100465     ZGre    A    G        0      0        2 
   2  chr2_67100465     ZHar    A    G        0      0        2 
   2  chr2_67100465   Sample    A    G        0      0        2 
   2  chr2_67105438     AAsi    T    C        0      0        2 
   2  chr2_67105438     AKia    T    C        0      0        2 
   2  chr2_67105438     AOna    T    C        0      0        2 
   2  chr2_67105438     ASom    T    C        0      0        2 
   2  chr2_67105438     HCab    T    C        0      0        2 
   2  chr2_67105438     HPrz    T    C      0.5      1        2 
   2  chr2_67105438     ZBoe    T    C        0      0        2 
   2  chr2_67105438     ZGre    T    C        0      0        2 
   2  chr2_67105438     ZHar    T    C        0      0        2 
   2  chr2_67105438   Sample    T    C        0      0        2 
   2  chr2_67108674     AAsi    T    C        1      2        2 
   2  chr2_67108674     AKia    T    C        1      2        2 
   2  chr2_67108674     AOna    T    C        1      2        2 
   2  chr2_67108674     ASom    T    C        1      2        2 
   2  chr2_67108674     HCab    T    C        0      0        2 
   2  chr2_67108674     HPrz    T    C        0      0        2 
   2  chr2_67108674     ZBoe    T    C        0      0        2 
   2  chr2_67108674     ZGre    T    C        0      0        2 
   2  chr2_67108674     ZHar    T    C        0      0        2 
   2  chr2_67108674   Sample    T    C        1      2        2 
   2  chr2_67117747     AAsi    G    A        0      0        2 
   2  chr2_67117747     AKia    G    A        0      0        2 
   2  chr2_67117747     AOna    G    A        0      0        2 
   2  chr2_67117747     ASom    G    A        0      0        2 
   2  chr2_67117747     HCab    G    A        0      0        2 
   2  chr2_67117747     HPrz    G    A      0.5      1        2 
   2  chr2_67117747     ZBoe    G    A        0      0        2 
   2  chr2_67117747     ZGre    G    A        0      0        2 
   2  chr2_67117747     ZHar    G    A        0      0        2 
   2  chr2_67117747   Sample    G    A        0      0        2 
   2  chr2_67117949     AAsi    C    T        0      0        2 
   2  chr2_67117949     AKia    C    T        0      0        2 
   2  chr2_67117949     AOna    C    T        0      0        2 
   2  chr2_67117949     ASom    C    T        0      0        2 
   2  chr2_67117949     HCab    C    T      0.5      1        2 
   2  chr2_67117949     HPrz    C    T        0      0        2 
   2  chr2_67117949     ZBoe    C    T        0      0        2 
   2  chr2_67117949     ZGre    C    T        0      0        2 
   2  chr2_67117949     ZHar    C    T        0      0        2 
   2  chr2_67117949   Sample    C    T        0      0        2 
   2  chr2_67122177     AAsi    A    T        0      0        2 
   2  chr2_67122177     AKia    A    T        0      0        2 
   2  chr2_67122177     AOna    A    T        0      0        2 
   2  chr2_67122177     ASom    A    T        0      0        2 
   2  chr2_67122177     HCab    A    T        0      0        2 
   2  chr2_67122177     HPrz    A    T      0.5      1        2 
   2  chr2_67122177     ZBoe    A    T        0      0        2 
   2  chr2_67122177     ZGre    A    T        0      0        2 
   2  chr2_67122177     ZHar    A    T        0      0        2 
   2  chr2_67122177   Sample    A    T        0      0        2 
   2  chr2_67123514     AAsi    A    G        0      0        2 
   2  chr2_67123514     AKia    A    G        0      0        2 
   2  chr2_67123514     AOna    A    G        0      0        2 
   2  chr2_67123514     ASom    A    G        0      0        2 
   2  chr2_67123514     HCab    A    G        0      0        2 
   2  chr2_67123514     HPrz    A    G        0      0        2 
   2  chr2_67123514     ZBoe    A    G        0      0        2 
   2  chr2_67123514     ZGre    A    G        1      2        2 
   2  chr2_67123514     ZHar    A    G        0      0        2 
   2  chr2_67123514   Sample    A    G        0      0        2 
   2  chr2_67126639     AAsi    A    G      0.5      1        2 
   2  chr2_67126639     AKia    A    G        0      0        2 
   2  chr2_67126639     AOna    A    G        0      0        2 
   2  chr2_67126639     ASom    A    G        0      0        2 
   2  chr2_67126639     HCab    A    G        0      0        2 
   2  chr2_67126639     HPrz    A    G        0      0        2 
   2  chr2_67126639     ZBoe    A    G        0      0        2 
   2  chr2_67126639     ZGre    A    G        0      0        2 
   2  chr2_67126639     ZHar    A    G        0      0        2 
   2  chr2_67126639   Sample    A    G        1      2        2 
   2  chr2_67144447     AAsi    C    T        0      0        2 
   2  chr2_67144447     AKia    C    T      0.5      1        2 
   2  chr2_67144447     AOna    C    T        0      0        2 
   2  chr2_67144447     ASom    C    T        0      0        2 
   2  chr2_67144447     HCab    C    T        0      0        2 
   2  chr2_67144447     HPrz    C    T        0      0        2 
   2  chr2_67144447     ZBoe    C    T        0      0        2 
   2  chr2_67144447     ZGre    C    T        0      0        2 
   2  chr2_67144447     ZHar    C    T        0      0        2 
   2  chr2_67144447   Sample    C    T        0      0        2 
   2  chr2_67149678     AAsi    A    G        0      0        2 
   2  chr2_67149678     AKia    A    G        0      0        2 
   2  chr2_67149678     AOna    A    G        0      0        2 
   2  chr2_67149678     ASom    A    G        0      0        2 
   2  chr2_67149678     HCab    A    G        1      2        2 
   2  chr2_67149678     HPrz    A    G        1      2        2 
   2  chr2_67149678     ZBoe    A    G        0      0        2 
   2  chr2_67149678     ZGre    A    G        0      0        2 
   2  chr2_67149678     ZHar    A    G        0      0        2 
   2  chr2_67149678   Sample    A    G        0      0        2 
   2  chr2_67157429     AAsi    T    G        0      0        2 
   2  chr2_67157429     AKia    T    G        0      0        2 
   2  chr2_67157429     AOna    T    G        0      0        2 
   2  chr2_67157429     ASom    T    G        0      0        2 
   2  chr2_67157429     HCab    T    G        0      0        2 
   2  chr2_67157429     HPrz    T    G      0.5      1        2 
   2  chr2_67157429     ZBoe    T    G        0      0        2 
   2  chr2_67157429     ZGre    T    G        0      0        2 
   2  chr2_67157429     ZHar    T    G        0      0        2 
   2  chr2_67157429   Sample    T    G        0      0        2 
   2  chr2_67161898     AAsi    C    T        0      0        2 
   2  chr2_67161898     AKia    C    T        0      0        2 
   2  chr2_67161898     AOna    C    T        0      0        2 
   2  chr2_67161898     ASom    C    T        0      0        2 
   2  chr2_67161898     HCab    C    T      0.5      1        2 
   2  chr2_67161898     HPrz    C    T      0.5      1        2 
   2  chr2_67161898     ZBoe    C    T        0      0        2 
   2  chr2_67161898     ZGre    C    T        0      0        2 
   2  chr2_67161898     ZHar    C    T        0      0        2 
   2  chr2_67161898   Sample    C    T        0      0        2 
   2  chr2_67161929     AAsi    C    G        0      0        2 
   2  chr2_67161929     AKia    C    G        0      0        2 
   2  chr2_67161929     AOna    C    G        0      0        2 
   2  chr2_67161929     ASom    C    G        0      0        2 
   2  chr2_67161929     HCab    C    G        0      0        2 
   2  chr2_67161929     HPrz    C    G        0      0        2 
   2  chr2_67161929     ZBoe    C    G      0.5      1        2 
   2  chr2_67161929     ZGre    C    G        0      0        2 
   2  chr2_67161929     ZHar    C    G        0      0        2 
   2  chr2_67161929   Sample    C    G        0      0        2 
   2  chr2_67169758     AAsi    T    C        0      0        2 
   2  chr2_67169758     AKia    T    C        0      0        2 
   2  chr2_67169758     AOna    T    C        0      0        2 
   2  chr2_67169758     ASom    T    C        0      0        2 
   2  chr2_67169758     HCab    T    C        0      0        2 
   2  chr2_67169758     HPrz    T    C        0      0        2 
   2  chr2_67169758     ZBoe    T    C      0.5      1        2 
   2  chr2_67169758     ZGre    T    C        0      0        2 
   2  chr2_67169758     ZHar    T    C        0      0        2 
   2  chr2_67169758   Sample    T    C        0      0        2 
   2  chr2_67170433     AAsi    T    C        0      0        2 
   2  chr2_67170433     AKia    T    C        0      0        2 
   2  chr2_67170433     AOna    T    C        0      0        2 
   2  chr2_67170433     ASom    T    C        0      0        2 
   2  chr2_67170433     HCab    T    C        1      2        2 
   2  chr2_67170433     HPrz    T    C        1      2        2 
   2  chr2_67170433     ZBoe    T    C        0      0        2 
   2  chr2_67170433     ZGre    T    C        0      0        2 
   2  chr2_67170433     ZHar    T    C        0      0        2 
   2  chr2_67170433   Sample    T    C        0      0        2 
   2  chr2_67184132     AAsi    C    A        0      0        2 
   2  chr2_67184132     AKia    C    A        0      0        2 
   2  chr2_67184132     AOna    C    A        0      0        2 
   2  chr2_67184132     ASom    C    A        0      0        2 
   2  chr2_67184132     HCab    C    A        1      2        2 
   2  chr2_67184132     HPrz    C    A        1      2        2 
   2  chr2_67184132     ZBoe    C    A        0      0        2 
   2  chr2_67184132     ZGre    C    A        0      0        2 
   2  chr2_67184132     ZHar    C    A        0      0        2 
   2  chr2_67184132   Sample    C    A        0      0        2 
   2  chr2_67186570     AAsi    C    T        0      0        2 
   2  chr2_67186570     AKia    C    T        0      0        2 
   2  chr2_67186570     AOna    C    T        0      0        2 
   2  chr2_67186570     ASom    C    T        0      0        2 
   2  chr2_67186570     HCab    C    T        1      2        2 
   2  chr2_67186570     HPrz    C    T        1      2        2 
   2  chr2_67186570     ZBoe    C    T        0      0        2 
   2  chr2_67186570     ZGre    C    T        0      0        2 
   2  chr2_67186570     ZHar    C    T        0      0        2 
   2  chr2_67186570   Sample    C    T        0      0        2 
   2  chr2_67188225     AAsi    T    G        0      0        2 
   2  chr2_67188225     AKia    T    G        0      0        2 
   2  chr2_67188225     AOna    T    G        0      0        2 
   2  chr2_67188225     ASom    T    G        0      0        2 
   2  chr2_67188225     HCab    T    G        0      0        2 
   2  chr2_67188225     HPrz    T    G        0      0        2 
   2  chr2_67188225     ZBoe    T    G        0      0        2 
   2  chr2_67188225     ZGre    T    G        1      2        2 
   2  chr2_67188225     ZHar    T    G        0      0        2 
   2  chr2_67188225   Sample    T    G        0      0        2 
   2  chr2_67198927     AAsi    G    A        0      0        2 
   2  chr2_67198927     AKia    G    A      0.5      1        2 
   2  chr2_67198927     AOna    G    A        0      0        2 
   2  chr2_67198927     ASom    G    A        0      0        2 
   2  chr2_67198927     HCab    G    A        0      0        2 
   2  chr2_67198927     HPrz    G    A        0      0        2 
   2  chr2_67198927     ZBoe    G    A        0      0        2 
   2  chr2_67198927     ZGre    G    A        0      0        2 
   2  chr2_67198927     ZHar    G    A        0      0        2 
   2  chr2_67198927   Sample    G    A        0      0        2 
   2  chr2_67200318     AAsi    G    A        1      2        2 
   2  chr2_67200318     AKia    G    A        0      0        2 
   2  chr2_67200318     AOna    G    A        0      0        2 
   2  chr2_67200318     ASom    G    A      0.5      1        2 
   2  chr2_67200318     HCab    G    A        0      0        2 
   2  chr2_67200318     HPrz    G    A        0      0        2 
   2  chr2_67200318     ZBoe    G    A        0      0        2 
   2  chr2_67200318     ZGre    G    A        0      0        2 
   2  chr2_67200318     ZHar    G    A        0      0        2 
   2  chr2_67200318   Sample    G    A        0      0        2 
   2  chr2_67217062     AAsi    C    T        0      0        2 
   2  chr2_67217062     AKia    C    T        0      0        2 
   2  chr2_67217062     AOna    C    T        0      0        2 
   2  chr2_67217062     ASom    C    T        0      0        2 
   2  chr2_67217062     HCab    C    T        1      2        2 
   2  chr2_67217062     HPrz    C    T        1      2        2 
   2  chr2_67217062     ZBoe    C    T        0      0        2 
   2  chr2_67217062     ZGre    C    T        0      0        2 
   2  chr2_67217062     ZHar    C    T        0      0        2 
   2  chr2_67217062   Sample    C    T        0      0        2 
   2  chr2_67219882     AAsi    A    G        0      0        2 
   2  chr2_67219882     AKia    A    G        0      0        2 
   2  chr2_67219882     AOna    A    G        0      0        2 
   2  chr2_67219882     ASom    A    G        0      0        2 
   2  chr2_67219882     HCab    A    G        1      2        2 
   2  chr2_67219882     HPrz    A    G        1      2        2 
   2  chr2_67219882     ZBoe    A    G        0      0        2 
   2  chr2_67219882     ZGre    A    G        0      0        2 
   2  chr2_67219882     ZHar    A    G        0      0        2 
   2  chr2_67219882   Sample    A    G        0      0        2 
   2  chr2_67220511     AAsi    C    A        0      0        2 
   2  chr2_67220511     AKia    C    A        0      0        2 
   2  chr2_67220511     AOna    C    A        0      0        2 
   2  chr2_67220511     ASom    C    A        0      0        2 
   2  chr2_67220511     HCab    C    A        0      0        2 
   2  chr2_67220511     HPrz    C    A        0      0        2 
   2  chr2_67220511     ZBoe    C    A        0      0        2 
   2  chr2_67220511     ZGre    C    A        0      0        2 
   2  chr2_67220511     ZHar    C    A        1      2        2 
   2  chr2_67220511   Sample    C    A        0      0        2 
   2  chr2_67233626     AAsi    G    A        0      0        2 
   2  chr2_67233626     AKia    G    A        1      2        2 
   2  chr2_67233626     AOna    G    A        0      0        2 
   2  chr2_67233626     ASom    G    A        0      0        2 
   2  chr2_67233626     HCab    G    A        0      0        2 
   2  chr2_67233626     HPrz    G    A        0      0        2 
   2  chr2_67233626     ZBoe    G    A        0      0        2 
   2  chr2_67233626     ZGre    G    A        0      0        2 
   2  chr2_67233626     ZHar    G    A        0      0        2 
   2  chr2_67233626   Sample    G    A        0      0        2 
   2  chr2_67238024     AAsi    T    C        0      0        2 
   2  chr2_67238024     AKia    T    C      0.5      1        2 
   2  chr2_67238024     AOna    T    C        0      0        2 
   2  chr2_67238024     ASom    T    C        0      0        2 
   2  chr2_67238024     HCab    T    C        0      0        2 
   2  chr2_67238024     HPrz    T    C        0      0        2 
   2  chr2_67238024     ZBoe    T    C        0      0        2 
   2  chr2_67238024     ZGre    T    C        0      0        2 
   2  chr2_67238024     ZHar    T    C        0      0        2 
   2  chr2_67238024   Sample    T    C        0      0        2 
   2  chr2_67239318     AAsi    T    C        0      0        2 
   2  chr2_67239318     AKia    T    C        0      0        2 
   2  chr2_67239318     AOna    T    C        0      0        2 
   2  chr2_67239318     ASom    T    C        0      0        2 
   2  chr2_67239318     HCab    T    C        0      0        2 
   2  chr2_67239318     HPrz    T    C        0      0        2 
   2  chr2_67239318     ZBoe    T    C      0.5      1        2 
   2  chr2_67239318     ZGre    T    C        0      0        2 
   2  chr2_67239318     ZHar    T    C        0      0        2 
   2  chr2_67239318   Sample    T    C        0      0        2 
   2  chr2_67243259     AAsi    G    A        0      0        2 
   2  chr2_67243259     AKia    G    A        0      0        2 
   2  chr2_67243259     AOna    G    A        0      0        2 
   2  chr2_67243259     ASom    G    A        0      0        2 
   2  chr2_67243259     HCab    G    A        1      2        2 
   2  chr2_67243259     HPrz    G    A        1      2        2 
   2  chr2_67243259     ZBoe    G    A        0      0        2 
   2  chr2_67243259     ZGre    G    A        0      0        2 
   2  chr2_67243259     ZHar    G    A        0      0        2 
   2  chr2_67243259   Sample    G    A        0      0        2 
   2  chr2_67245024     AAsi    T    C        0      0        2 
   2  chr2_67245024     AKia    T    C        0      0        2 
   2  chr2_67245024     AOna    T    C        0      0        2 
   2  chr2_67245024     ASom    T    C        0      0        2 
   2  chr2_67245024     HCab    T    C        1      2        2 
   2  chr2_67245024     HPrz    T    C        1      2        2 
   2  chr2_67245024     ZBoe    T    C        0      0        2 
   2  chr2_67245024     ZGre    T    C        0      0        2 
   2  chr2_67245024     ZHar    T    C        0      0        2 
   2  chr2_67245024   Sample    T    C        0      0        2 
   2  chr2_67245167     AAsi    T    A        0      0        2 
   2  chr2_67245167     AKia    T    A        0      0        2 
   2  chr2_67245167     AOna    T    A        0      0        2 
   2  chr2_67245167     ASom    T    A        0      0        2 
   2  chr2_67245167     HCab    T    A        0      0        2 
   2  chr2_67245167     HPrz    T    A        0      0        2 
   2  chr2_67245167     ZBoe    T    A        0      0        2 
   2  chr2_67245167     ZGre    T    A        0      0        2 
   2  chr2_67245167     ZHar    T    A        1      2        2 
   2  chr2_67245167   Sample    T    A        0      0        2 
   2  chr2_67253092     AAsi    C    G        0      0        2 
   2  chr2_67253092     AKia    C    G        0      0        2 
   2  chr2_67253092     AOna    C    G        0      0        2 
   2  chr2_67253092     ASom    C    G        0      0        2 
   2  chr2_67253092     HCab    C    G      0.5      1        2 
   2  chr2_67253092     HPrz    C    G        0      0        2 
   2  chr2_67253092     ZBoe    C    G        0      0        2 
   2  chr2_67253092     ZGre    C    G        0      0        2 
   2  chr2_67253092     ZHar    C    G        0      0        2 
   2  chr2_67253092   Sample    C    G        0      0        2 
   2  chr2_67253502     AAsi    T    C        0      0        2 
   2  chr2_67253502     AKia    T    C        0      0        2 
   2  chr2_67253502     AOna    T    C        1      2        2 
   2  chr2_67253502     ASom    T    C        0      0        2 
   2  chr2_67253502     HCab    T    C        0      0        2 
   2  chr2_67253502     HPrz    T    C        0      0        2 
   2  chr2_67253502     ZBoe    T    C        0      0        2 
   2  chr2_67253502     ZGre    T    C        0      0        2 
   2  chr2_67253502     ZHar    T    C        0      0        2 
   2  chr2_67253502   Sample    T    C        0      0        2 
   2  chr2_67272185     AAsi    A    C        0      0        2 
   2  chr2_67272185     AKia    A    C        0      0        2 
   2  chr2_67272185     AOna    A    C        0      0        2 
   2  chr2_67272185     ASom    A    C        0      0        2 
   2  chr2_67272185     HCab    A    C        1      2        2 
   2  chr2_67272185     HPrz    A    C        0      0        2 
   2  chr2_67272185     ZBoe    A    C        0      0        2 
   2  chr2_67272185     ZGre    A    C        0      0        2 
   2  chr2_67272185     ZHar    A    C        0      0        2 
   2  chr2_67272185   Sample    A    C        0      0        2 
   2  chr2_67283639     AAsi    T    C        0      0        2 
   2  chr2_67283639     AKia    T    C        1      2        2 
   2  chr2_67283639     AOna    T    C        1      2        2 
   2  chr2_67283639     ASom    T    C        0      0        2 
   2  chr2_67283639     HCab    T    C        0      0        2 
   2  chr2_67283639     HPrz    T    C        0      0        2 
   2  chr2_67283639     ZBoe    T    C        0      0        2 
   2  chr2_67283639     ZGre    T    C        0      0        2 
   2  chr2_67283639     ZHar    T    C        0      0        2 
   2  chr2_67283639   Sample    T    C        0      0        2 
   2  chr2_67287005     AAsi    A    G        0      0        2 
   2  chr2_67287005     AKia    A    G        0      0        2 
   2  chr2_67287005     AOna    A    G        0      0        2 
   2  chr2_67287005     ASom    A    G        0      0        2 
   2  chr2_67287005     HCab    A    G        0      0        2 
   2  chr2_67287005     HPrz    A    G        0      0        2 
   2  chr2_67287005     ZBoe    A    G        0      0        2 
   2  chr2_67287005     ZGre    A    G        1      2        2 
   2  chr2_67287005     ZHar    A    G        0      0        2 
   2  chr2_67287005   Sample    A    G        0      0        2 
   2  chr2_67291299     AAsi    T    G        0      0        2 
   2  chr2_67291299     AKia    T    G        0      0        2 
   2  chr2_67291299     AOna    T    G        0      0        2 
   2  chr2_67291299     ASom    T    G        0      0        2 
   2  chr2_67291299     HCab    T    G        0      0        2 
   2  chr2_67291299     HPrz    T    G        0      0        2 
   2  chr2_67291299     ZBoe    T    G        0      0        2 
   2  chr2_67291299     ZGre    T    G        0      0        2 
   2  chr2_67291299     ZHar    T    G      0.5      1        2 
   2  chr2_67291299   Sample    T    G        0      0        2 
   2  chr2_67293636     AAsi    A    G        0      0        2 
   2  chr2_67293636     AKia    A    G        0      0        2 
   2  chr2_67293636     AOna    A    G        0      0        2 
   2  chr2_67293636     ASom    A    G        0      0        2 
   2  chr2_67293636     HCab    A    G        0      0        2 
   2  chr2_67293636     HPrz    A    G        0      0        2 
   2  chr2_67293636     ZBoe    A    G        0      0        2 
   2  chr2_67293636     ZGre    A    G        0      0        2 
   2  chr2_67293636     ZHar    A    G        1      2        2 
   2  chr2_67293636   Sample    A    G        0      0        2 
   2  chr2_67298270     AAsi    T    C        0      0        2 
   2  chr2_67298270     AKia    T    C        0      0        2 
   2  chr2_67298270     AOna    T    C        0      0        2 
   2  chr2_67298270     ASom    T    C        0      0        2 
   2  chr2_67298270     HCab    T    C        0      0        2 
   2  chr2_67298270     HPrz    T    C      0.5      1        2 
   2  chr2_67298270     ZBoe    T    C        0      0        2 
   2  chr2_67298270     ZGre    T    C        0      0        2 
   2  chr2_67298270     ZHar    T    C        0      0        2 
   2  chr2_67298270   Sample    T    C        0      0        2 
   2  chr2_67311698     AAsi    A    G        0      0        2 
   2  chr2_67311698     AKia    A    G        0      0        2 
   2  chr2_67311698     AOna    A    G        0      0        2 
   2  chr2_67311698     ASom    A    G      0.5      1        2 
   2  chr2_67311698     HCab    A    G        0      0        2 
   2  chr2_67311698     HPrz    A    G        0      0        2 
   2  chr2_67311698     ZBoe    A    G        0      0        2 
   2  chr2_67311698     ZGre    A    G        0      0        2 
   2  chr2_67311698     ZHar    A    G        0      0        2 
   2  chr2_67311698   Sample    A    G        0      0        2 
   2  chr2_67314611     AAsi    G    T        0      0        2 
   2  chr2_67314611     AKia    G    T      0.5      1        2 
   2  chr2_67314611     AOna    G    T        0      0        2 
   2  chr2_67314611     ASom    G    T        0      0        2 
   2  chr2_67314611     HCab    G    T        0      0        2 
   2  chr2_67314611     HPrz    G    T        0      0        2 
   2  chr2_67314611     ZBoe    G    T        0      0        2 
   2  chr2_67314611     ZGre    G    T        0      0        2 
   2  chr2_67314611     ZHar    G    T        0      0        2 
   2  chr2_67314611   Sample    G    T        0      0        2 
   2  chr2_67315089     AAsi    A    G        0      0        2 
   2  chr2_67315089     AKia    A    G      0.5      1        2 
   2  chr2_67315089     AOna    A    G        0      0        2 
   2  chr2_67315089     ASom    A    G        0      0        2 
   2  chr2_67315089     HCab    A    G        0      0        2 
   2  chr2_67315089     HPrz    A    G        0      0        2 
   2  chr2_67315089     ZBoe    A    G        0      0        2 
   2  chr2_67315089     ZGre    A    G        0      0        2 
   2  chr2_67315089     ZHar    A    G        0      0        2 
   2  chr2_67315089   Sample    A    G        0      0        2 
   2  chr2_67334864     AAsi    G    C        0      0        2 
   2  chr2_67334864     AKia    G    C        0      0        2 
   2  chr2_67334864     AOna    G    C        0      0        2 
   2  chr2_67334864     ASom    G    C        0      0        2 
   2  chr2_67334864     HCab    G    C        0      0        2 
   2  chr2_67334864     HPrz    G    C        0      0        2 
   2  chr2_67334864     ZBoe    G    C        0      0        2 
   2  chr2_67334864     ZGre    G    C        0      0        2 
   2  chr2_67334864     ZHar    G    C      0.5      1        2 
   2  chr2_67334864   Sample    G    C        0      0        2 
   2  chr2_67337473     AAsi    A    G        0      0        2 
   2  chr2_67337473     AKia    A    G        0      0        2 
   2  chr2_67337473     AOna    A    G        0      0        2 
   2  chr2_67337473     ASom    A    G        0      0        2 
   2  chr2_67337473     HCab    A    G        0      0        2 
   2  chr2_67337473     HPrz    A    G        0      0        2 
   2  chr2_67337473     ZBoe    A    G        0      0        2 
   2  chr2_67337473     ZGre    A    G        0      0        2 
   2  chr2_67337473     ZHar    A    G      0.5      1        2 
   2  chr2_67337473   Sample    A    G        0      0        2 
   2  chr2_67339072     AAsi    C    T        0      0        2 
   2  chr2_67339072     AKia    C    T        0      0        2 
   2  chr2_67339072     AOna    C    T        0      0        2 
   2  chr2_67339072     ASom    C    T        0      0        2 
   2  chr2_67339072     HCab    C    T        0      0        2 
   2  chr2_67339072     HPrz    C    T        0      0        2 
   2  chr2_67339072     ZBoe    C    T        0      0        2 
   2  chr2_67339072     ZGre    C    T        0      0        2 
   2  chr2_67339072     ZHar    C    T      0.5      1        2 
   2  chr2_67339072   Sample    C    T        0      0        2 
   2  chr2_67341879     AAsi    A    G        0      0        2 
   2  chr2_67341879     AKia    A    G      0.5      1        2 
   2  chr2_67341879     AOna    A    G        0      0        2 
   2  chr2_67341879     ASom    A    G        0      0        2 
   2  chr2_67341879     HCab    A    G        0      0        2 
   2  chr2_67341879     HPrz    A    G        0      0        2 
   2  chr2_67341879     ZBoe    A    G        0      0        2 
   2  chr2_67341879     ZGre    A    G        0      0        2 
   2  chr2_67341879     ZHar    A    G        0      0        2 
   2  chr2_67341879   Sample    A    G        0      0        2 
   2  chr2_67344274     AAsi    A    G        0      0        2 
   2  chr2_67344274     AKia    A    G      0.5      1        2 
   2  chr2_67344274     AOna    A    G        0      0        2 
   2  chr2_67344274     ASom    A    G        0      0        2 
   2  chr2_67344274     HCab    A    G        0      0        2 
   2  chr2_67344274     HPrz    A    G        0      0        2 
   2  chr2_67344274     ZBoe    A    G        0      0        2 
   2  chr2_67344274     ZGre    A    G        0      0        2 
   2  chr2_67344274     ZHar    A    G        0      0        2 
   2  chr2_67344274   Sample    A    G        0      0        2 
   2  chr2_67352989     AAsi    C    G        0      0        2 
   2  chr2_67352989     AKia    C    G      0.5      1        2 
   2  chr2_67352989     AOna    C    G        0      0        2 
   2  chr2_67352989     ASom    C    G        0      0        2 
   2  chr2_67352989     HCab    C    G        0      0        2 
   2  chr2_67352989     HPrz    C    G        0      0        2 
   2  chr2_67352989     ZBoe    C    G        0      0        2 
   2  chr2_67352989     ZGre    C    G        0      0        2 
   2  chr2_67352989     ZHar    C    G        0      0        2 
   2  chr2_67352989   Sample    C    G        0      0        2 
   2  chr2_67355480     AAsi    G    C        0      0        2 
   2  chr2_67355480     AKia    G    C        0      0        2 
   2  chr2_67355480     AOna    G    C        0      0        2 
   2  chr2_67355480     ASom    G    C        0      0        2 
   2  chr2_67355480     HCab    G    C        0      0        2 
   2  chr2_67355480     HPrz    G    C      0.5      1        2 
   2  chr2_67355480     ZBoe    G    C        0      0        2 
   2  chr2_67355480     ZGre    G    C        0      0        2 
   2  chr2_67355480     ZHar    G    C        0      0        2 
   2  chr2_67355480   Sample    G    C        0      0        2 
   2  chr2_67356969     AAsi    A    T        0      0        2 
   2  chr2_67356969     AKia    A    T        1      2        2 
   2  chr2_67356969     AOna    A    T        0      0        2 
   2  chr2_67356969     ASom    A    T        0      0        2 
   2  chr2_67356969     HCab    A    T        0      0        2 
   2  chr2_67356969     HPrz    A    T        0      0        2 
   2  chr2_67356969     ZBoe    A    T        0      0        2 
   2  chr2_67356969     ZGre    A    T        0      0        2 
   2  chr2_67356969     ZHar    A    T        0      0        2 
   2  chr2_67356969   Sample    A    T        0      0        2 
   2  chr2_67359906     AAsi    C    G        0      0        2 
   2  chr2_67359906     AKia    C    G        0      0        2 
   2  chr2_67359906     AOna    C    G        0      0        2 
   2  chr2_67359906     ASom    C    G        0      0        2 
   2  chr2_67359906     HCab    C    G        1      2        2 
   2  chr2_67359906     HPrz    C    G        1      2        2 
   2  chr2_67359906     ZBoe    C    G        0      0        2 
   2  chr2_67359906     ZGre    C    G        0      0        2 
   2  chr2_67359906     ZHar    C    G        0      0        2 
   2  chr2_67359906   Sample    C    G        0      0        2 
   2  chr2_67362319     AAsi    C    T        1      2        2 
   2  chr2_67362319     AKia    C    T        0      0        2 
   2  chr2_67362319     AOna    C    T        0      0        2 
   2  chr2_67362319     ASom    C    T      0.5      1        2 
   2  chr2_67362319     HCab    C    T        0      0        2 
   2  chr2_67362319     HPrz    C    T        0      0        2 
   2  chr2_67362319     ZBoe    C    T        0      0        2 
   2  chr2_67362319     ZGre    C    T        0      0        2 
   2  chr2_67362319     ZHar    C    T        0      0        2 
   2  chr2_67362319   Sample    C    T        1      2        2 
   2  chr2_67392009     AAsi    G    A        0      0        2 
   2  chr2_67392009     AKia    G    A        1      2        2 
   2  chr2_67392009     AOna    G    A        0      0        2 
   2  chr2_67392009     ASom    G    A        0      0        2 
   2  chr2_67392009     HCab    G    A        0      0        2 
   2  chr2_67392009     HPrz    G    A        0      0        2 
   2  chr2_67392009     ZBoe    G    A        0      0        2 
   2  chr2_67392009     ZGre    G    A        0      0        2 
   2  chr2_67392009     ZHar    G    A        0      0        2 
   2  chr2_67392009   Sample    G    A        0      0        2 
   2  chr2_67392743     AAsi    T    A        1      2        2 
   2  chr2_67392743     AKia    T    A        0      0        2 
   2  chr2_67392743     AOna    T    A        0      0        2 
   2  chr2_67392743     ASom    T    A        1      2        2 
   2  chr2_67392743     HCab    T    A        0      0        2 
   2  chr2_67392743     HPrz    T    A        0      0        2 
   2  chr2_67392743     ZBoe    T    A        0      0        2 
   2  chr2_67392743     ZGre    T    A        0      0        2 
   2  chr2_67392743     ZHar    T    A        0      0        2 
   2  chr2_67392743   Sample    T    A        1      2        2 
   2  chr2_67394056     AAsi    G    A        0      0        2 
   2  chr2_67394056     AKia    G    A      0.5      1        2 
   2  chr2_67394056     AOna    G    A        0      0        2 
   2  chr2_67394056     ASom    G    A        0      0        2 
   2  chr2_67394056     HCab    G    A        0      0        2 
   2  chr2_67394056     HPrz    G    A        0      0        2 
   2  chr2_67394056     ZBoe    G    A        0      0        2 
   2  chr2_67394056     ZGre    G    A        0      0        2 
   2  chr2_67394056     ZHar    G    A        0      0        2 
   2  chr2_67394056   Sample    G    A        0      0        2 
   2  chr2_67394211     AAsi    A    G        0      0        2 
   2  chr2_67394211     AKia    A    G        1      2        2 
   2  chr2_67394211     AOna    A    G        0      0        2 
   2  chr2_67394211     ASom    A    G        0      0        2 
   2  chr2_67394211     HCab    A    G        0      0        2 
   2  chr2_67394211     HPrz    A    G        0      0        2 
   2  chr2_67394211     ZBoe    A    G        0      0        2 
   2  chr2_67394211     ZGre    A    G        0      0        2 
   2  chr2_67394211     ZHar    A    G        0      0        2 
   2  chr2_67394211   Sample    A    G        0      0        2 
   2  chr2_67396004     AAsi    G    A        0      0        2 
   2  chr2_67396004     AKia    G    A        0      0        2 
   2  chr2_67396004     AOna    G    A        0      0        2 
   2  chr2_67396004     ASom    G    A        0      0        2 
   2  chr2_67396004     HCab    G    A      0.5      1        2 
   2  chr2_67396004     HPrz    G    A        0      0        2 
   2  chr2_67396004     ZBoe    G    A        0      0        2 
   2  chr2_67396004     ZGre    G    A        0      0        2 
   2  chr2_67396004     ZHar    G    A        0      0        2 
   2  chr2_67396004   Sample    G    A        0      0        2 
   2  chr2_67398973     AAsi    T    G        0      0        2 
   2  chr2_67398973     AKia    T    G        0      0        2 
   2  chr2_67398973     AOna    T    G        0      0        2 
   2  chr2_67398973     ASom    T    G        1      2        2 
   2  chr2_67398973     HCab    T    G        0      0        2 
   2  chr2_67398973     HPrz    T    G        0      0        2 
   2  chr2_67398973     ZBoe    T    G        0      0        2 
   2  chr2_67398973     ZGre    T    G        0      0        2 
   2  chr2_67398973     ZHar    T    G        0      0        2 
   2  chr2_67398973   Sample    T    G        0      0        2 
   2  chr2_67404462     AAsi    G    A        1      2        2 
   2  chr2_67404462     AKia    G    A        0      0        2 
   2  chr2_67404462     AOna    G    A        0      0        2 
   2  chr2_67404462     ASom    G    A        1      2        2 
   2  chr2_67404462     HCab    G    A        0      0        2 
   2  chr2_67404462     HPrz    G    A        0      0        2 
   2  chr2_67404462     ZBoe    G    A        0      0        2 
   2  chr2_67404462     ZGre    G    A        0      0        2 
   2  chr2_67404462     ZHar    G    A        0      0        2 
   2  chr2_67404462   Sample    G    A        1      2        2 
   2  chr2_67404613     AAsi    G    C        1      2        2 
   2  chr2_67404613     AKia    G    C        0      0        2 
   2  chr2_67404613     AOna    G    C        0      0        2 
   2  chr2_67404613     ASom    G    C        1      2        2 
   2  chr2_67404613     HCab    G    C        0      0        2 
   2  chr2_67404613     HPrz    G    C        0      0        2 
   2  chr2_67404613     ZBoe    G    C        0      0        2 
   2  chr2_67404613     ZGre    G    C        0      0        2 
   2  chr2_67404613     ZHar    G    C        0      0        2 
   2  chr2_67404613   Sample    G    C        1      2        2 
   2  chr2_67407767     AAsi    A    T        0      0        2 
   2  chr2_67407767     AKia    A    T        0      0        2 
   2  chr2_67407767     AOna    A    T        0      0        2 
   2  chr2_67407767     ASom    A    T        0      0        2 
   2  chr2_67407767     HCab    A    T        0      0        2 
   2  chr2_67407767     HPrz    A    T        0      0        2 
   2  chr2_67407767     ZBoe    A    T      0.5      1        2 
   2  chr2_67407767     ZGre    A    T        0      0        2 
   2  chr2_67407767     ZHar    A    T        0      0        2 
   2  chr2_67407767   Sample    A    T        0      0        2 
   2  chr2_67429737     AAsi    G    C        0      0        2 
   2  chr2_67429737     AKia    G    C        0      0        2 
   2  chr2_67429737     AOna    G    C        0      0        2 
   2  chr2_67429737     ASom    G    C        0      0        2 
   2  chr2_67429737     HCab    G    C      0.5      1        2 
   2  chr2_67429737     HPrz    G    C        0      0        2 
   2  chr2_67429737     ZBoe    G    C        0      0        2 
   2  chr2_67429737     ZGre    G    C        0      0        2 
   2  chr2_67429737     ZHar    G    C        0      0        2 
   2  chr2_67429737   Sample    G    C        0      0        2 
   2  chr2_67430289     AAsi    A    C        0      0        2 
   2  chr2_67430289     AKia    A    C        0      0        2 
   2  chr2_67430289     AOna    A    C        0      0        2 
   2  chr2_67430289     ASom    A    C        1      2        2 
   2  chr2_67430289     HCab    A    C        0      0        2 
   2  chr2_67430289     HPrz    A    C        0      0        2 
   2  chr2_67430289     ZBoe    A    C        0      0        2 
   2  chr2_67430289     ZGre    A    C        0      0        2 
   2  chr2_67430289     ZHar    A    C        0      0        2 
   2  chr2_67430289   Sample    A    C        0      0        2 
   2  chr2_67433541     AAsi    C    T        0      0        2 
   2  chr2_67433541     AKia    C    T        0      0        2 
   2  chr2_67433541     AOna    C    T        0      0        2 
   2  chr2_67433541     ASom    C    T        0      0        2 
   2  chr2_67433541     HCab    C    T        1      2        2 
   2  chr2_67433541     HPrz    C    T        0      0        2 
   2  chr2_67433541     ZBoe    C    T        0      0        2 
   2  chr2_67433541     ZGre    C    T        0      0        2 
   2  chr2_67433541     ZHar    C    T        0      0        2 
   2  chr2_67433541   Sample    C    T        0      0        2 
   2  chr2_67436913     AAsi    A    G        0      0        2 
   2  chr2_67436913     AKia    A    G        1      2        2 
   2  chr2_67436913     AOna    A    G        0      0        2 
   2  chr2_67436913     ASom    A    G        0      0        2 
   2  chr2_67436913     HCab    A    G        0      0        2 
   2  chr2_67436913     HPrz    A    G        0      0        2 
   2  chr2_67436913     ZBoe    A    G        0      0        2 
   2  chr2_67436913     ZGre    A    G        0      0        2 
   2  chr2_67436913     ZHar    A    G        0      0        2 
   2  chr2_67436913   Sample    A    G        0      0        2 
   2  chr2_67440803     AAsi    T    A        0      0        2 
   2  chr2_67440803     AKia    T    A        0      0        2 
   2  chr2_67440803     AOna    T    A        0      0        2 
   2  chr2_67440803     ASom    T    A        0      0        2 
   2  chr2_67440803     HCab    T    A        1      2        2 
   2  chr2_67440803     HPrz    T    A        1      2        2 
   2  chr2_67440803     ZBoe    T    A        1      2        2 
   2  chr2_67440803     ZGre    T    A        1      2        2 
   2  chr2_67440803     ZHar    T    A        0      0        2 
   2  chr2_67440803   Sample    T    A        0      0        2 
   2  chr2_67443487     AAsi    G    A        0      0        2 
   2  chr2_67443487     AKia    G    A        0      0        2 
   2  chr2_67443487     AOna    G    A        0      0        2 
   2  chr2_67443487     ASom    G    A        0      0        2 
   2  chr2_67443487     HCab    G    A        0      0        2 
   2  chr2_67443487     HPrz    G    A        0      0        2 
   2  chr2_67443487     ZBoe    G    A      0.5      1        2 
   2  chr2_67443487     ZGre    G    A        0      0        2 
   2  chr2_67443487     ZHar    G    A        0      0        2 
   2  chr2_67443487   Sample    G    A        0      0        2 
   2  chr2_67444637     AAsi    G    A        0      0        2 
   2  chr2_67444637     AKia    G    A        1      2        2 
   2  chr2_67444637     AOna    G    A        0      0        2 
   2  chr2_67444637     ASom    G    A        0      0        2 
   2  chr2_67444637     HCab    G    A        0      0        2 
   2  chr2_67444637     HPrz    G    A        0      0        2 
   2  chr2_67444637     ZBoe    G    A        0      0        2 
   2  chr2_67444637     ZGre    G    A        0      0        2 
   2  chr2_67444637     ZHar    G    A        0      0        2 
   2  chr2_67444637   Sample    G    A        0      0        2 
   2  chr2_67448788     AAsi    T    A        0      0        2 
   2  chr2_67448788     AKia    T    A        0      0        2 
   2  chr2_67448788     AOna    T    A        0      0        2 
   2  chr2_67448788     ASom    T    A        0      0        2 
   2  chr2_67448788     HCab    T    A        0      0        2 
   2  chr2_67448788     HPrz    T    A        0      0        2 
   2  chr2_67448788     ZBoe    T    A      0.5      1        2 
   2  chr2_67448788     ZGre    T    A        0      0        2 
   2  chr2_67448788     ZHar    T    A        1      2        2 
   2  chr2_67448788   Sample    T    A        0      0        2 
   2  chr2_67449504     AAsi    C    T        0      0        2 
   2  chr2_67449504     AKia    C    T        0      0        2 
   2  chr2_67449504     AOna    C    T        0      0        2 
   2  chr2_67449504     ASom    C    T        0      0        2 
   2  chr2_67449504     HCab    C    T        0      0        2 
   2  chr2_67449504     HPrz    C    T      0.5      1        2 
   2  chr2_67449504     ZBoe    C    T        0      0        2 
   2  chr2_67449504     ZGre    C    T        0      0        2 
   2  chr2_67449504     ZHar    C    T        0      0        2 
   2  chr2_67449504   Sample    C    T        0      0        2 
   2  chr2_67461814     AAsi    C    T        0      0        2 
   2  chr2_67461814     AKia    C    T        0      0        2 
   2  chr2_67461814     AOna    C    T        0      0        2 
   2  chr2_67461814     ASom    C    T        0      0        2 
   2  chr2_67461814     HCab    C    T        0      0        2 
   2  chr2_67461814     HPrz    C    T        0      0        2 
   2  chr2_67461814     ZBoe    C    T        1      2        2 
   2  chr2_67461814     ZGre    C    T        1      2        2 
   2  chr2_67461814     ZHar    C    T        1      2        2 
   2  chr2_67461814   Sample    C    T        0      0        2 
   2  chr2_67480840     AAsi    C    G        0      0        2 
   2  chr2_67480840     AKia    C    G        1      2        2 
   2  chr2_67480840     AOna    C    G        1      2        2 
   2  chr2_67480840     ASom    C    G        0      0        2 
   2  chr2_67480840     HCab    C    G        0      0        2 
   2  chr2_67480840     HPrz    C    G        0      0        2 
   2  chr2_67480840     ZBoe    C    G        0      0        2 
   2  chr2_67480840     ZGre    C    G        0      0        2 
   2  chr2_67480840     ZHar    C    G        0      0        2 
   2  chr2_67480840   Sample    C    G        0      0        2 
   2  chr2_67481791     AAsi    A    G        0      0        2 
   2  chr2_67481791     AKia    A    G        0      0        2 
   2  chr2_67481791     AOna    A    G      0.5      1        2 
   2  chr2_67481791     ASom    A    G        0      0        2 
   2  chr2_67481791     HCab    A    G        0      0        2 
   2  chr2_67481791     HPrz    A    G        0      0        2 
   2  chr2_67481791     ZBoe    A    G        0      0        2 
   2  chr2_67481791     ZGre    A    G        0      0        2 
   2  chr2_67481791     ZHar    A    G        0      0        2 
   2  chr2_67481791   Sample    A    G        0      0        2 
   2  chr2_67485393     AAsi    G    C        0      0        2 
   2  chr2_67485393     AKia    G    C        0      0        2 
   2  chr2_67485393     AOna    G    C        0      0        2 
   2  chr2_67485393     ASom    G    C        0      0        2 
   2  chr2_67485393     HCab    G    C        0      0        2 
   2  chr2_67485393     HPrz    G    C        0      0        2 
   2  chr2_67485393     ZBoe    G    C      0.5      1        2 
   2  chr2_67485393     ZGre    G    C        0      0        2 
   2  chr2_67485393     ZHar    G    C        0      0        2 
   2  chr2_67485393   Sample    G    C        0      0        2 
   2  chr2_67498106     AAsi    C    G        0      0        2 
   2  chr2_67498106     AKia    C    G        0      0        2 
   2  chr2_67498106     AOna    C    G      0.5      1        2 
   2  chr2_67498106     ASom    C    G        0      0        2 
   2  chr2_67498106     HCab    C    G        0      0        2 
   2  chr2_67498106     HPrz    C    G        0      0        2 
   2  chr2_67498106     ZBoe    C    G        0      0        2 
   2  chr2_67498106     ZGre    C    G        0      0        2 
   2  chr2_67498106     ZHar    C    G        0      0        2 
   2  chr2_67498106   Sample    C    G        0      0        2 
   2  chr2_67498202     AAsi    A    C        0      0        2 
   2  chr2_67498202     AKia    A    C        0      0        2 
   2  chr2_67498202     AOna    A    C        0      0        2 
   2  chr2_67498202     ASom    A    C        0      0        2 
   2  chr2_67498202     HCab    A    C      0.5      1        2 
   2  chr2_67498202     HPrz    A    C      0.5      1        2 
   2  chr2_67498202     ZBoe    A    C        0      0        2 
   2  chr2_67498202     ZGre    A    C        0      0        2 
   2  chr2_67498202     ZHar    A    C        0      0        2 
   2  chr2_67498202   Sample    A    C        0      0        2 
   2  chr2_67501417     AAsi    A    G        0      0        2 
   2  chr2_67501417     AKia    A    G        0      0        2 
   2  chr2_67501417     AOna    A    G        0      0        2 
   2  chr2_67501417     ASom    A    G        0      0        2 
   2  chr2_67501417     HCab    A    G        0      0        2 
   2  chr2_67501417     HPrz    A    G        0      0        2 
   2  chr2_67501417     ZBoe    A    G      0.5      1        2 
   2  chr2_67501417     ZGre    A    G        0      0        2 
   2  chr2_67501417     ZHar    A    G        0      0        2 
   2  chr2_67501417   Sample    A    G        0      0        2 
   2  chr2_67501510     AAsi    C    T        0      0        2 
   2  chr2_67501510     AKia    C    T        1      2        2 
   2  chr2_67501510     AOna    C    T        0      0        2 
   2  chr2_67501510     ASom    C    T        0      0        2 
   2  chr2_67501510     HCab    C    T        0      0        2 
   2  chr2_67501510     HPrz    C    T        0      0        2 
   2  chr2_67501510     ZBoe    C    T        0      0        2 
   2  chr2_67501510     ZGre    C    T        0      0        2 
   2  chr2_67501510     ZHar    C    T        0      0        2 
   2  chr2_67501510   Sample    C    T        0      0        2 
   2  chr2_67503880     AAsi    T    C        0      0        2 
   2  chr2_67503880     AKia    T    C        0      0        2 
   2  chr2_67503880     AOna    T    C        1      2        2 
   2  chr2_67503880     ASom    T    C        0      0        2 
   2  chr2_67503880     HCab    T    C        0      0        2 
   2  chr2_67503880     HPrz    T    C        0      0        2 
   2  chr2_67503880     ZBoe    T    C        0      0        2 
   2  chr2_67503880     ZGre    T    C        0      0        2 
   2  chr2_67503880     ZHar    T    C        0      0        2 
   2  chr2_67503880   Sample    T    C        0      0        2 
   2  chr2_67505894     AAsi    G    A        0      0        2 
   2  chr2_67505894     AKia    G    A        0      0        2 
   2  chr2_67505894     AOna    G    A        0      0        2 
   2  chr2_67505894     ASom    G    A        0      0        2 
   2  chr2_67505894     HCab    G    A      0.5      1        2 
   2  chr2_67505894     HPrz    G    A        0      0        2 
   2  chr2_67505894     ZBoe    G    A        0      0        2 
   2  chr2_67505894     ZGre    G    A        0      0        2 
   2  chr2_67505894     ZHar    G    A        0      0        2 
   2  chr2_67505894   Sample    G    A        0      0        2 
   2  chr2_67507197     AAsi    T    C        0      0        2 
   2  chr2_67507197     AKia    T    C        0      0        2 
   2  chr2_67507197     AOna    T    C        0      0        2 
   2  chr2_67507197     ASom    T    C        0      0        2 
   2  chr2_67507197     HCab    T    C        0      0        2 
   2  chr2_67507197     HPrz    T    C        0      0        2 
   2  chr2_67507197     ZBoe    T    C        0      0        2 
   2  chr2_67507197     ZGre    T    C        0      0        2 
   2  chr2_67507197     ZHar    T    C        1      2        2 
   2  chr2_67507197   Sample    T    C        0      0        2 
   2  chr2_67507389     AAsi    C    A      0.5      1        2 
   2  chr2_67507389     AKia    C    A        0      0        2 
   2  chr2_67507389     AOna    C    A        0      0        2 
   2  chr2_67507389     ASom    C    A        0      0        2 
   2  chr2_67507389     HCab    C    A        0      0        2 
   2  chr2_67507389     HPrz    C    A        0      0        2 
   2  chr2_67507389     ZBoe    C    A        0      0        2 
   2  chr2_67507389     ZGre    C    A        0      0        2 
   2  chr2_67507389     ZHar    C    A        0      0        2 
   2  chr2_67507389   Sample    C    A        1      2        2 
   2  chr2_67517558     AAsi    A    G        0      0        2 
   2  chr2_67517558     AKia    A    G        0      0        2 
   2  chr2_67517558     AOna    A    G        0      0        2 
   2  chr2_67517558     ASom    A    G        0      0        2 
   2  chr2_67517558     HCab    A    G      0.5      1        2 
   2  chr2_67517558     HPrz    A    G        0      0        2 
   2  chr2_67517558     ZBoe    A    G        0      0        2 
   2  chr2_67517558     ZGre    A    G        0      0        2 
   2  chr2_67517558     ZHar    A    G        0      0        2 
   2  chr2_67517558   Sample    A    G        0      0        2 
   2  chr2_67526544     AAsi    T    A        0      0        2 
   2  chr2_67526544     AKia    T    A        0      0        2 
   2  chr2_67526544     AOna    T    A        0      0        2 
   2  chr2_67526544     ASom    T    A        0      0        2 
   2  chr2_67526544     HCab    T    A        0      0        2 
   2  chr2_67526544     HPrz    T    A        0      0        2 
   2  chr2_67526544     ZBoe    T    A        1      2        2 
   2  chr2_67526544     ZGre    T    A        1      2        2 
   2  chr2_67526544     ZHar    T    A        1      2        2 
   2  chr2_67526544   Sample    T    A        0      0        2 
   2  chr2_67532609     AAsi    T    C        0      0        2 
   2  chr2_67532609     AKia    T    C        1      2        2 
   2  chr2_67532609     AOna    T    C        0      0        2 
   2  chr2_67532609     ASom    T    C        0      0        2 
   2  chr2_67532609     HCab    T    C        0      0        2 
   2  chr2_67532609     HPrz    T    C        0      0        2 
   2  chr2_67532609     ZBoe    T    C        0      0        2 
   2  chr2_67532609     ZGre    T    C        0      0        2 
   2  chr2_67532609     ZHar    T    C        0      0        2 
   2  chr2_67532609   Sample    T    C        0      0        2 
   2  chr2_67541893     AAsi    C    T        0      0        2 
   2  chr2_67541893     AKia    C    T        0      0        2 
   2  chr2_67541893     AOna    C    T        0      0        2 
   2  chr2_67541893     ASom    C    T        0      0        2 
   2  chr2_67541893     HCab    C    T        1      2        2 
   2  chr2_67541893     HPrz    C    T        1      2        2 
   2  chr2_67541893     ZBoe    C    T        0      0        2 
   2  chr2_67541893     ZGre    C    T        0      0        2 
   2  chr2_67541893     ZHar    C    T        0      0        2 
   2  chr2_67541893   Sample    C    T        0      0        2 
   2  chr2_67558953     AAsi    A    C        0      0        2 
   2  chr2_67558953     AKia    A    C        0      0        2 
   2  chr2_67558953     AOna    A    C      0.5      1        2 
   2  chr2_67558953     ASom    A    C        0      0        2 
   2  chr2_67558953     HCab    A    C        0      0        2 
   2  chr2_67558953     HPrz    A    C        0      0        2 
   2  chr2_67558953     ZBoe    A    C        0      0        2 
   2  chr2_67558953     ZGre    A    C        0      0        2 
   2  chr2_67558953     ZHar    A    C        0      0        2 
   2  chr2_67558953   Sample    A    C        0      0        2 
   2  chr2_67562490     AAsi    C    T        0      0        2 
   2  chr2_67562490     AKia    C    T        0      0        2 
   2  chr2_67562490     AOna    C    T        0      0        2 
   2  chr2_67562490     ASom    C    T        0      0        2 
   2  chr2_67562490     HCab    C    T        0      0        2 
   2  chr2_67562490     HPrz    C    T        0      0        2 
   2  chr2_67562490     ZBoe    C    T      0.5      1        2 
   2  chr2_67562490     ZGre    C    T        0      0        2 
   2  chr2_67562490     ZHar    C    T        0      0        2 
   2  chr2_67562490   Sample    C    T        0      0        2 
   2  chr2_67574572     AAsi    T    C        0      0        2 
   2  chr2_67574572     AKia    T    C        0      0        2 
   2  chr2_67574572     AOna    T    C        0      0        2 
   2  chr2_67574572     ASom    T    C        0      0        2 
   2  chr2_67574572     HCab    T    C        0      0        2 
   2  chr2_67574572     HPrz    T    C        0      0        2 
   2  chr2_67574572     ZBoe    T    C      0.5      1        2 
   2  chr2_67574572     ZGre    T    C        0      0        2 
   2  chr2_67574572     ZHar    T    C        0      0        2 
   2  chr2_67574572   Sample    T    C        0      0        2 
   2  chr2_67574971     AAsi    C    A        0      0        2 
   2  chr2_67574971     AKia    C    A        0      0        2 
   2  chr2_67574971     AOna    C    A        0      0        2 
   2  chr2_67574971     ASom    C    A        0      0        2 
   2  chr2_67574971     HCab    C    A      0.5      1        2 
   2  chr2_67574971     HPrz    C    A        0      0        2 
   2  chr2_67574971     ZBoe    C    A        0      0        2 
   2  chr2_67574971     ZGre    C    A        0      0        2 
   2  chr2_67574971     ZHar    C    A        0      0        2 
   2  chr2_67574971   Sample    C    A        0      0        2 
   2  chr2_67578668     AAsi    A    G        0      0        2 
   2  chr2_67578668     AKia    A    G        0      0        2 
   2  chr2_67578668     AOna    A    G        0      0        2 
   2  chr2_67578668     ASom    A    G        0      0        2 
   2  chr2_67578668     HCab    A    G        1      2        2 
   2  chr2_67578668     HPrz    A    G        1      2        2 
   2  chr2_67578668     ZBoe    A    G        0      0        2 
   2  chr2_67578668     ZGre    A    G        0      0        2 
   2  chr2_67578668     ZHar    A    G        0      0        2 
   2  chr2_67578668   Sample    A    G        0      0        2 
   2  chr2_67594957     AAsi    T    C        0      0        2 
   2  chr2_67594957     AKia    T    C        0      0        2 
   2  chr2_67594957     AOna    T    C        0      0        2 
   2  chr2_67594957     ASom    T    C        0      0        2 
   2  chr2_67594957     HCab    T    C        0      0        2 
   2  chr2_67594957     HPrz    T    C        0      0        2 
   2  chr2_67594957     ZBoe    T    C        1      2        2 
   2  chr2_67594957     ZGre    T    C        1      2        2 
   2  chr2_67594957     ZHar    T    C        1      2        2 
   2  chr2_67594957   Sample    T    C        0      0        2 
   2  chr2_67595184     AAsi    C    T        0      0        2 
   2  chr2_67595184     AKia    C    T        0      0        2 
   2  chr2_67595184     AOna    C    T        0      0        2 
   2  chr2_67595184     ASom    C    T        0      0        2 
   2  chr2_67595184     HCab    C    T        0      0        2 
   2  chr2_67595184     HPrz    C    T        0      0        2 
   2  chr2_67595184     ZBoe    C    T        0      0        2 
   2  chr2_67595184     ZGre    C    T        1      2        2 
   2  chr2_67595184     ZHar    C    T        0      0        2 
   2  chr2_67595184   Sample    C    T        0      0        2 
   2  chr2_67597717     AAsi    A    G        1      2        2 
   2  chr2_67597717     AKia    A    G        1      2        2 
   2  chr2_67597717     AOna    A    G        1      2        2 
   2  chr2_67597717     ASom    A    G        1      2        2 
   2  chr2_67597717     HCab    A    G        0      0        2 
   2  chr2_67597717     HPrz    A    G        0      0        2 
   2  chr2_67597717     ZBoe    A    G        0      0        2 
   2  chr2_67597717     ZGre    A    G        0      0        2 
   2  chr2_67597717     ZHar    A    G        0      0        2 
   2  chr2_67597717   Sample    A    G        1      2        2 
   2  chr2_67605953     AAsi    A    G        0      0        2 
   2  chr2_67605953     AKia    A    G      0.5      1        2 
   2  chr2_67605953     AOna    A    G        0      0        2 
   2  chr2_67605953     ASom    A    G        0      0        2 
   2  chr2_67605953     HCab    A    G        0      0        2 
   2  chr2_67605953     HPrz    A    G        0      0        2 
   2  chr2_67605953     ZBoe    A    G        0      0        2 
   2  chr2_67605953     ZGre    A    G        0      0        2 
   2  chr2_67605953     ZHar    A    G        0      0        2 
   2  chr2_67605953   Sample    A    G        0      0        2 
   2  chr2_67608296     AAsi    A    C        0      0        2 
   2  chr2_67608296     AKia    A    C        0      0        2 
   2  chr2_67608296     AOna    A    C        0      0        2 
   2  chr2_67608296     ASom    A    C        0      0        2 
   2  chr2_67608296     HCab    A    C        0      0        2 
   2  chr2_67608296     HPrz    A    C        0      0        2 
   2  chr2_67608296     ZBoe    A    C        1      2        2 
   2  chr2_67608296     ZGre    A    C        1      2        2 
   2  chr2_67608296     ZHar    A    C        1      2        2 
   2  chr2_67608296   Sample    A    C        0      0        2 
   2  chr2_67608647     AAsi    A    G        0      0        2 
   2  chr2_67608647     AKia    A    G      0.5      1        2 
   2  chr2_67608647     AOna    A    G        1      2        2 
   2  chr2_67608647     ASom    A    G        0      0        2 
   2  chr2_67608647     HCab    A    G        0      0        2 
   2  chr2_67608647     HPrz    A    G        0      0        2 
   2  chr2_67608647     ZBoe    A    G        0      0        2 
   2  chr2_67608647     ZGre    A    G        0      0        2 
   2  chr2_67608647     ZHar    A    G        0      0        2 
   2  chr2_67608647   Sample    A    G        0      0        2 
   2  chr2_67611360     AAsi    T    C        0      0        2 
   2  chr2_67611360     AKia    T    C        0      0        2 
   2  chr2_67611360     AOna    T    C        0      0        2 
   2  chr2_67611360     ASom    T    C        0      0        2 
   2  chr2_67611360     HCab    T    C        0      0        2 
   2  chr2_67611360     HPrz    T    C        0      0        2 
   2  chr2_67611360     ZBoe    T    C      0.5      1        2 
   2  chr2_67611360     ZGre    T    C        1      2        2 
   2  chr2_67611360     ZHar    T    C        1      2        2 
   2  chr2_67611360   Sample    T    C        0      0        2 
   2  chr2_67617678     AAsi    A    T        1      2        2 
   2  chr2_67617678     AKia    A    T        1      2        2 
   2  chr2_67617678     AOna    A    T        0      0        2 
   2  chr2_67617678     ASom    A    T        1      2        2 
   2  chr2_67617678     HCab    A    T        0      0        2 
   2  chr2_67617678     HPrz    A    T        0      0        2 
   2  chr2_67617678     ZBoe    A    T        0      0        2 
   2  chr2_67617678     ZGre    A    T        0      0        2 
   2  chr2_67617678     ZHar    A    T        0      0        2 
   2  chr2_67617678   Sample    A    T        1      2        2 
   2  chr2_67619399     AAsi    C    T        1      2        2 
   2  chr2_67619399     AKia    C    T        1      2        2 
   2  chr2_67619399     AOna    C    T        1      2        2 
   2  chr2_67619399     ASom    C    T        1      2        2 
   2  chr2_67619399     HCab    C    T        0      0        2 
   2  chr2_67619399     HPrz    C    T        0      0        2 
   2  chr2_67619399     ZBoe    C    T        0      0        2 
   2  chr2_67619399     ZGre    C    T        0      0        2 
   2  chr2_67619399     ZHar    C    T        0      0        2 
   2  chr2_67619399   Sample    C    T        1      2        2 
   2  chr2_67663527     AAsi    G    A      0.5      1        2 
   2  chr2_67663527     AKia    G    A        0      0        2 
   2  chr2_67663527     AOna    G    A        0      0        2 
   2  chr2_67663527     ASom    G    A        1      2        2 
   2  chr2_67663527     HCab    G    A        0      0        2 
   2  chr2_67663527     HPrz    G    A        0      0        2 
   2  chr2_67663527     ZBoe    G    A        0      0        2 
   2  chr2_67663527     ZGre    G    A        0      0        2 
   2  chr2_67663527     ZHar    G    A        0      0        2 
   2  chr2_67663527   Sample    G    A        1      2        2 
   2  chr2_67685675     AAsi    C    A        0      0        2 
   2  chr2_67685675     AKia    C    A        0      0        2 
   2  chr2_67685675     AOna    C    A        1      2        2 
   2  chr2_67685675     ASom    C    A        0      0        2 
   2  chr2_67685675     HCab    C    A        0      0        2 
   2  chr2_67685675     HPrz    C    A        0      0        2 
   2  chr2_67685675     ZBoe    C    A        0      0        2 
   2  chr2_67685675     ZGre    C    A        0      0        2 
   2  chr2_67685675     ZHar    C    A        0      0        2 
   2  chr2_67685675   Sample    C    A        0      0        2 
   2  chr2_67686431     AAsi    T    C        0      0        2 
   2  chr2_67686431     AKia    T    C        0      0        2 
   2  chr2_67686431     AOna    T    C        0      0        2 
   2  chr2_67686431     ASom    T    C        0      0        2 
   2  chr2_67686431     HCab    T    C        0      0        2 
   2  chr2_67686431     HPrz    T    C        0      0        2 
   2  chr2_67686431     ZBoe    T    C        1      2        2 
   2  chr2_67686431     ZGre    T    C        0      0        2 
   2  chr2_67686431     ZHar    T    C        0      0        2 
   2  chr2_67686431   Sample    T    C        0      0        2 
   2  chr2_67695948     AAsi    G    A        0      0        2 
   2  chr2_67695948     AKia    G    A        0      0        2 
   2  chr2_67695948     AOna    G    A        0      0        2 
   2  chr2_67695948     ASom    G    A        0      0        2 
   2  chr2_67695948     HCab    G    A        1      2        2 
   2  chr2_67695948     HPrz    G    A        1      2        2 
   2  chr2_67695948     ZBoe    G    A        0      0        2 
   2  chr2_67695948     ZGre    G    A        0      0        2 
   2  chr2_67695948     ZHar    G    A        0      0        2 
   2  chr2_67695948   Sample    G    A        0      0        2 
   2  chr2_67696740     AAsi    C    A        0      0        2 
   2  chr2_67696740     AKia    C    A        0      0        2 
   2  chr2_67696740     AOna    C    A        0      0        2 
   2  chr2_67696740     ASom    C    A        0      0        2 
   2  chr2_67696740     HCab    C    A        0      0        2 
   2  chr2_67696740     HPrz    C    A        0      0        2 
   2  chr2_67696740     ZBoe    C    A        0      0        2 
   2  chr2_67696740     ZGre    C    A      0.5      1        2 
   2  chr2_67696740     ZHar    C    A        0      0        2 
   2  chr2_67696740   Sample    C    A        0      0        2 
   2  chr2_67699453     AAsi    C    T        0      0        2 
   2  chr2_67699453     AKia    C    T      0.5      1        2 
   2  chr2_67699453     AOna    C    T        0      0        2 
   2  chr2_67699453     ASom    C    T        0      0        2 
   2  chr2_67699453     HCab    C    T        0      0        2 
   2  chr2_67699453     HPrz    C    T        0      0        2 
   2  chr2_67699453     ZBoe    C    T        0      0        2 
   2  chr2_67699453     ZGre    C    T        0      0        2 
   2  chr2_67699453     ZHar    C    T        0      0        2 
   2  chr2_67699453   Sample    C    T        0      0        2 
   2  chr2_67702933     AAsi    A    G        0      0        2 
   2  chr2_67702933     AKia    A    G        0      0        2 
   2  chr2_67702933     AOna    A    G        0      0        2 
   2  chr2_67702933     ASom    A    G        0      0        2 
   2  chr2_67702933     HCab    A    G        1      2        2 
   2  chr2_67702933     HPrz    A    G        1      2        2 
   2  chr2_67702933     ZBoe    A    G        0      0        2 
   2  chr2_67702933     ZGre    A    G        0      0        2 
   2  chr2_67702933     ZHar    A    G        0      0        2 
   2  chr2_67702933   Sample    A    G        0      0        2 
   2  chr2_67706686     AAsi    G    T        0      0        2 
   2  chr2_67706686     AKia    G    T        0      0        2 
   2  chr2_67706686     AOna    G    T        0      0        2 
   2  chr2_67706686     ASom    G    T        0      0        2 
   2  chr2_67706686     HCab    G    T      0.5      1        2 
   2  chr2_67706686     HPrz    G    T      0.5      1        2 
   2  chr2_67706686     ZBoe    G    T        0      0        2 
   2  chr2_67706686     ZGre    G    T        0      0        2 
   2  chr2_67706686     ZHar    G    T        0      0        2 
   2  chr2_67706686   Sample    G    T        0      0        2 
   2  chr2_67718389     AAsi    A    G        0      0        2 
   2  chr2_67718389     AKia    A    G        0      0        2 
   2  chr2_67718389     AOna    A    G        0      0        2 
   2  chr2_67718389     ASom    A    G      0.5      1        2 
   2  chr2_67718389     HCab    A    G        0      0        2 
   2  chr2_67718389     HPrz    A    G        0      0        2 
   2  chr2_67718389     ZBoe    A    G        0      0        2 
   2  chr2_67718389     ZGre    A    G        0      0        2 
   2  chr2_67718389     ZHar    A    G        0      0        2 
   2  chr2_67718389   Sample    A    G        0      0        2 
   2  chr2_67719919     AAsi    G    A        0      0        2 
   2  chr2_67719919     AKia    G    A        0      0        2 
   2  chr2_67719919     AOna    G    A        0      0        2 
   2  chr2_67719919     ASom    G    A      0.5      1        2 
   2  chr2_67719919     HCab    G    A        0      0        2 
   2  chr2_67719919     HPrz    G    A        0      0        2 
   2  chr2_67719919     ZBoe    G    A        0      0        2 
   2  chr2_67719919     ZGre    G    A        0      0        2 
   2  chr2_67719919     ZHar    G    A        0      0        2 
   2  chr2_67719919   Sample    G    A        0      0        2 
   2  chr2_67720339     AAsi    A    G        0      0        2 
   2  chr2_67720339     AKia    A    G        0      0        2 
   2  chr2_67720339     AOna    A    G        0      0        2 
   2  chr2_67720339     ASom    A    G        0      0        2 
   2  chr2_67720339     HCab    A    G        1      2        2 
   2  chr2_67720339     HPrz    A    G        1      2        2 
   2  chr2_67720339     ZBoe    A    G        0      0        2 
   2  chr2_67720339     ZGre    A    G        0      0        2 
   2  chr2_67720339     ZHar    A    G        0      0        2 
   2  chr2_67720339   Sample    A    G        0      0        2 
   2  chr2_67740520     AAsi    G    A        0      0        2 
   2  chr2_67740520     AKia    G    A        0      0        2 
   2  chr2_67740520     AOna    G    A        0      0        2 
   2  chr2_67740520     ASom    G    A        0      0        2 
   2  chr2_67740520     HCab    G    A        1      2        2 
   2  chr2_67740520     HPrz    G    A        1      2        2 
   2  chr2_67740520     ZBoe    G    A        0      0        2 
   2  chr2_67740520     ZGre    G    A        0      0        2 
   2  chr2_67740520     ZHar    G    A        0      0        2 
   2  chr2_67740520   Sample    G    A        0      0        2 
   2  chr2_67758597     AAsi    T    C        0      0        2 
   2  chr2_67758597     AKia    T    C        0      0        2 
   2  chr2_67758597     AOna    T    C        0      0        2 
   2  chr2_67758597     ASom    T    C        0      0        2 
   2  chr2_67758597     HCab    T    C        0      0        2 
   2  chr2_67758597     HPrz    T    C        0      0        2 
   2  chr2_67758597     ZBoe    T    C        0      0        2 
   2  chr2_67758597     ZGre    T    C        0      0        2 
   2  chr2_67758597     ZHar    T    C        1      2        2 
   2  chr2_67758597   Sample    T    C        0      0        2 
   2  chr2_67767763     AAsi    A    T        0      0        2 
   2  chr2_67767763     AKia    A    T        1      2        2 
   2  chr2_67767763     AOna    A    T        0      0        2 
   2  chr2_67767763     ASom    A    T        0      0        2 
   2  chr2_67767763     HCab    A    T        1      2        2 
   2  chr2_67767763     HPrz    A    T        1      2        2 
   2  chr2_67767763     ZBoe    A    T        0      0        2 
   2  chr2_67767763     ZGre    A    T        0      0        2 
   2  chr2_67767763     ZHar    A    T        0      0        2 
   2  chr2_67767763   Sample    A    T        0      0        2 
   2  chr2_67772904     AAsi    G    A        0      0        2 
   2  chr2_67772904     AKia    G    A        0      0        2 
   2  chr2_67772904     AOna    G    A        0      0        2 
   2  chr2_67772904     ASom    G    A        0      0        2 
   2  chr2_67772904     HCab    G    A      0.5      1        2 
   2  chr2_67772904     HPrz    G    A      0.5      1        2 
   2  chr2_67772904     ZBoe    G    A        0      0        2 
   2  chr2_67772904     ZGre    G    A        0      0        2 
   2  chr2_67772904     ZHar    G    A        0      0        2 
   2  chr2_67772904   Sample    G    A        0      0        2 
   2  chr2_67781264     AAsi    C    G        0      0        2 
   2  chr2_67781264     AKia    C    G        0      0        2 
   2  chr2_67781264     AOna    C    G      0.5      1        2 
   2  chr2_67781264     ASom    C    G        0      0        2 
   2  chr2_67781264     HCab    C    G        0      0        2 
   2  chr2_67781264     HPrz    C    G        0      0        2 
   2  chr2_67781264     ZBoe    C    G        0      0        2 
   2  chr2_67781264     ZGre    C    G        0      0        2 
   2  chr2_67781264     ZHar    C    G        0      0        2 
   2  chr2_67781264   Sample    C    G        0      0        2 
   2  chr2_67785173     AAsi    T    C        0      0        2 
   2  chr2_67785173     AKia    T    C        0      0        2 
   2  chr2_67785173     AOna    T    C        0      0        2 
   2  chr2_67785173     ASom    T    C        0      0        2 
   2  chr2_67785173     HCab    T    C        0      0        2 
   2  chr2_67785173     HPrz    T    C        0      0        2 
   2  chr2_67785173     ZBoe    T    C        0      0        2 
   2  chr2_67785173     ZGre    T    C        0      0        2 
   2  chr2_67785173     ZHar    T    C        1      2        2 
   2  chr2_67785173   Sample    T    C        0      0        2 
   2  chr2_67790858     AAsi    T    C        0      0        2 
   2  chr2_67790858     AKia    T    C      0.5      1        2 
   2  chr2_67790858     AOna    T    C        0      0        2 
   2  chr2_67790858     ASom    T    C        0      0        2 
   2  chr2_67790858     HCab    T    C        0      0        2 
   2  chr2_67790858     HPrz    T    C        0      0        2 
   2  chr2_67790858     ZBoe    T    C        0      0        2 
   2  chr2_67790858     ZGre    T    C        0      0        2 
   2  chr2_67790858     ZHar    T    C        0      0        2 
   2  chr2_67790858   Sample    T    C        0      0        2 
   2  chr2_67791199     AAsi    C    T        0      0        2 
   2  chr2_67791199     AKia    C    T        0      0        2 
   2  chr2_67791199     AOna    C    T        0      0        2 
   2  chr2_67791199     ASom    C    T        0      0        2 
   2  chr2_67791199     HCab    C    T      0.5      1        2 
   2  chr2_67791199     HPrz    C    T      0.5      1        2 
   2  chr2_67791199     ZBoe    C    T        0      0        2 
   2  chr2_67791199     ZGre    C    T        0      0        2 
   2  chr2_67791199     ZHar    C    T        0      0        2 
   2  chr2_67791199   Sample    C    T        0      0        2 
   2  chr2_67797724     AAsi    G    A        0      0        2 
   2  chr2_67797724     AKia    G    A        0      0        2 
   2  chr2_67797724     AOna    G    A        0      0        2 
   2  chr2_67797724     ASom    G    A        0      0        2 
   2  chr2_67797724     HCab    G    A        1      2        2 
   2  chr2_67797724     HPrz    G    A        1      2        2 
   2  chr2_67797724     ZBoe    G    A        0      0        2 
   2  chr2_67797724     ZGre    G    A        0      0        2 
   2  chr2_67797724     ZHar    G    A        0      0        2 
   2  chr2_67797724   Sample    G    A        0      0        2 
   2  chr2_67806001     AAsi    C    T        0      0        2 
   2  chr2_67806001     AKia    C    T        0      0        2 
   2  chr2_67806001     AOna    C    T        0      0        2 
   2  chr2_67806001     ASom    C    T        0      0        2 
   2  chr2_67806001     HCab    C    T        0      0        2 
   2  chr2_67806001     HPrz    C    T        0      0        2 
   2  chr2_67806001     ZBoe    C    T        0      0        2 
   2  chr2_67806001     ZGre    C    T        1      2        2 
   2  chr2_67806001     ZHar    C    T        0      0        2 
   2  chr2_67806001   Sample    C    T        0      0        2 
   2  chr2_67815434     AAsi    G    C        0      0        2 
   2  chr2_67815434     AKia    G    C        0      0        2 
   2  chr2_67815434     AOna    G    C        0      0        2 
   2  chr2_67815434     ASom    G    C      0.5      1        2 
   2  chr2_67815434     HCab    G    C        0      0        2 
   2  chr2_67815434     HPrz    G    C        0      0        2 
   2  chr2_67815434     ZBoe    G    C        0      0        2 
   2  chr2_67815434     ZGre    G    C        0      0        2 
   2  chr2_67815434     ZHar    G    C        0      0        2 
   2  chr2_67815434   Sample    G    C        0      0        2 
   2  chr2_67816895     AAsi    G    A        0      0        2 
   2  chr2_67816895     AKia    G    A        0      0        2 
   2  chr2_67816895     AOna    G    A        0      0        2 
   2  chr2_67816895     ASom    G    A        0      0        2 
   2  chr2_67816895     HCab    G    A        0      0        2 
   2  chr2_67816895     HPrz    G    A        0      0        2 
   2  chr2_67816895     ZBoe    G    A        0      0        2 
   2  chr2_67816895     ZGre    G    A        0      0        2 
   2  chr2_67816895     ZHar    G    A        1      2        2 
   2  chr2_67816895   Sample    G    A        0      0        2 
   2  chr2_67818974     AAsi    A    C        0      0        2 
   2  chr2_67818974     AKia    A    C        0      0        2 
   2  chr2_67818974     AOna    A    C        0      0        2 
   2  chr2_67818974     ASom    A    C      0.5      1        2 
   2  chr2_67818974     HCab    A    C        0      0        2 
   2  chr2_67818974     HPrz    A    C        0      0        2 
   2  chr2_67818974     ZBoe    A    C        0      0        2 
   2  chr2_67818974     ZGre    A    C        0      0        2 
   2  chr2_67818974     ZHar    A    C        0      0        2 
   2  chr2_67818974   Sample    A    C        0      0        2 
   2  chr2_67832473     AAsi    C    T        0      0        2 
   2  chr2_67832473     AKia    C    T        0      0        2 
   2  chr2_67832473     AOna    C    T        0      0        2 
   2  chr2_67832473     ASom    C    T        0      0        2 
   2  chr2_67832473     HCab    C    T      0.5      1        2 
   2  chr2_67832473     HPrz    C    T        0      0        2 
   2  chr2_67832473     ZBoe    C    T        0      0        2 
   2  chr2_67832473     ZGre    C    T        0      0        2 
   2  chr2_67832473     ZHar    C    T        0      0        2 
   2  chr2_67832473   Sample    C    T        0      0        2 
   2  chr2_67841399     AAsi    C    A        0      0        2 
   2  chr2_67841399     AKia    C    A        0      0        2 
   2  chr2_67841399     AOna    C    A        0      0        2 
   2  chr2_67841399     ASom    C    A        0      0        2 
   2  chr2_67841399     HCab    C    A        1      2        2 
   2  chr2_67841399     HPrz    C    A        1      2        2 
   2  chr2_67841399     ZBoe    C    A        0      0        2 
   2  chr2_67841399     ZGre    C    A        0      0        2 
   2  chr2_67841399     ZHar    C    A        0      0        2 
   2  chr2_67841399   Sample    C    A        0      0        2 
   2  chr2_67853303     AAsi    T    G        0      0        2 
   2  chr2_67853303     AKia    T    G        0      0        2 
   2  chr2_67853303     AOna    T    G        0      0        2 
   2  chr2_67853303     ASom    T    G        0      0        2 
   2  chr2_67853303     HCab    T    G        0      0        2 
   2  chr2_67853303     HPrz    T    G        0      0        2 
   2  chr2_67853303     ZBoe    T    G        1      2        2 
   2  chr2_67853303     ZGre    T    G        0      0        2 
   2  chr2_67853303     ZHar    T    G        0      0        2 
   2  chr2_67853303   Sample    T    G        0      0        2 
   2  chr2_67856460     AAsi    T    G        0      0        2 
   2  chr2_67856460     AKia    T    G        0      0        2 
   2  chr2_67856460     AOna    T    G        0      0        2 
   2  chr2_67856460     ASom    T    G        0      0        2 
   2  chr2_67856460     HCab    T    G        0      0        2 
   2  chr2_67856460     HPrz    T    G        0      0        2 
   2  chr2_67856460     ZBoe    T    G      0.5      1        2 
   2  chr2_67856460     ZGre    T    G        0      0        2 
   2  chr2_67856460     ZHar    T    G        0      0        2 
   2  chr2_67856460   Sample    T    G        0      0        2 
   2  chr2_67861612     AAsi    A    G      0.5      1        2 
   2  chr2_67861612     AKia    A    G        0      0        2 
   2  chr2_67861612     AOna    A    G        0      0        2 
   2  chr2_67861612     ASom    A    G        0      0        2 
   2  chr2_67861612     HCab    A    G        0      0        2 
   2  chr2_67861612     HPrz    A    G        0      0        2 
   2  chr2_67861612     ZBoe    A    G        0      0        2 
   2  chr2_67861612     ZGre    A    G        0      0        2 
   2  chr2_67861612     ZHar    A    G        0      0        2 
   2  chr2_67861612   Sample    A    G        0      0        2 
   2  chr2_67889309     AAsi    A    G        0      0        2 
   2  chr2_67889309     AKia    A    G        0      0        2 
   2  chr2_67889309     AOna    A    G        0      0        2 
   2  chr2_67889309     ASom    A    G        0      0        2 
   2  chr2_67889309     HCab    A    G        0      0        2 
   2  chr2_67889309     HPrz    A    G        0      0        2 
   2  chr2_67889309     ZBoe    A    G        0      0        2 
   2  chr2_67889309     ZGre    A    G        1      2        2 
   2  chr2_67889309     ZHar    A    G        0      0        2 
   2  chr2_67889309   Sample    A    G        0      0        2 
   2  chr2_67893350     AAsi    A    G        0      0        2 
   2  chr2_67893350     AKia    A    G        0      0        2 
   2  chr2_67893350     AOna    A    G        0      0        2 
   2  chr2_67893350     ASom    A    G        0      0        2 
   2  chr2_67893350     HCab    A    G      0.5      1        2 
   2  chr2_67893350     HPrz    A    G      0.5      1        2 
   2  chr2_67893350     ZBoe    A    G        0      0        2 
   2  chr2_67893350     ZGre    A    G        0      0        2 
   2  chr2_67893350     ZHar    A    G        0      0        2 
   2  chr2_67893350   Sample    A    G        0      0        2 
   2  chr2_67903706     AAsi    T    G        0      0        2 
   2  chr2_67903706     AKia    T    G        0      0        2 
   2  chr2_67903706     AOna    T    G        0      0        2 
   2  chr2_67903706     ASom    T    G        0      0        2 
   2  chr2_67903706     HCab    T    G        0      0        2 
   2  chr2_67903706     HPrz    T    G        0      0        2 
   2  chr2_67903706     ZBoe    T    G        0      0        2 
   2  chr2_67903706     ZGre    T    G        0      0        2 
   2  chr2_67903706     ZHar    T    G        1      2        2 
   2  chr2_67903706   Sample    T    G        0      0        2 
   2  chr2_67917027     AAsi    C    T        0      0        2 
   2  chr2_67917027     AKia    C    T        1      2        2 
   2  chr2_67917027     AOna    C    T        0      0        2 
   2  chr2_67917027     ASom    C    T        0      0        2 
   2  chr2_67917027     HCab    C    T        0      0        2 
   2  chr2_67917027     HPrz    C    T        0      0        2 
   2  chr2_67917027     ZBoe    C    T        0      0        2 
   2  chr2_67917027     ZGre    C    T        0      0        2 
   2  chr2_67917027     ZHar    C    T        0      0        2 
   2  chr2_67917027   Sample    C    T        0      0        2 
   2  chr2_67918071     AAsi    C    A        0      0        2 
   2  chr2_67918071     AKia    C    A        0      0        2 
   2  chr2_67918071     AOna    C    A        0      0        2 
   2  chr2_67918071     ASom    C    A        0      0        2 
   2  chr2_67918071     HCab    C    A        0      0        2 
   2  chr2_67918071     HPrz    C    A        0      0        2 
   2  chr2_67918071     ZBoe    C    A        0      0        2 
   2  chr2_67918071     ZGre    C    A        0      0        2 
   2  chr2_67918071     ZHar    C    A        1      2        2 
   2  chr2_67918071   Sample    C    A        0      0        2 
   2  chr2_67918636     AAsi    T    C        0      0        2 
   2  chr2_67918636     AKia    T    C        0      0        2 
   2  chr2_67918636     AOna    T    C      0.5      1        2 
   2  chr2_67918636     ASom    T    C        0      0        2 
   2  chr2_67918636     HCab    T    C        0      0        2 
   2  chr2_67918636     HPrz    T    C        0      0        2 
   2  chr2_67918636     ZBoe    T    C        0      0        2 
   2  chr2_67918636     ZGre    T    C        0      0        2 
   2  chr2_67918636     ZHar    T    C        0      0        2 
   2  chr2_67918636   Sample    T    C        0      0        2 
   2  chr2_67924087     AAsi    T    G        0      0        2 
   2  chr2_67924087     AKia    T    G        0      0        2 
   2  chr2_67924087     AOna    T    G        0      0        2 
   2  chr2_67924087     ASom    T    G        0      0        2 
   2  chr2_67924087     HCab    T    G        0      0        2 
   2  chr2_67924087     HPrz    T    G        0      0        2 
   2  chr2_67924087     ZBoe    T    G        0      0        2 
   2  chr2_67924087     ZGre    T    G      0.5      1        2 
   2  chr2_67924087     ZHar    T    G        0      0        2 
   2  chr2_67924087   Sample    T    G        0      0        2 
   2  chr2_67927263     AAsi    A    G        1      2        2 
   2  chr2_67927263     AKia    A    G        1      2        2 
   2  chr2_67927263     AOna    A    G        0      0        2 
   2  chr2_67927263     ASom    A    G        0      0        2 
   2  chr2_67927263     HCab    A    G        0      0        2 
   2  chr2_67927263     HPrz    A    G        0      0        2 
   2  chr2_67927263     ZBoe    A    G      0.5      1        2 
   2  chr2_67927263     ZGre    A    G        0      0        2 
   2  chr2_67927263     ZHar    A    G        0      0        2 
   2  chr2_67927263   Sample    A    G        1      2        2 
   2  chr2_67930697     AAsi    T    C        1      2        2 
   2  chr2_67930697     AKia    T    C        0      0        2 
   2  chr2_67930697     AOna    T    C        0      0        2 
   2  chr2_67930697     ASom    T    C        1      2        2 
   2  chr2_67930697     HCab    T    C        0      0        2 
   2  chr2_67930697     HPrz    T    C        0      0        2 
   2  chr2_67930697     ZBoe    T    C        0      0        2 
   2  chr2_67930697     ZGre    T    C        0      0        2 
   2  chr2_67930697     ZHar    T    C        0      0        2 
   2  chr2_67930697   Sample    T    C        1      2        2 
   2  chr2_67930781     AAsi    G    A        0      0        2 
   2  chr2_67930781     AKia    G    A        1      2        2 
   2  chr2_67930781     AOna    G    A      0.5      1        2 
   2  chr2_67930781     ASom    G    A        0      0        2 
   2  chr2_67930781     HCab    G    A        0      0        2 
   2  chr2_67930781     HPrz    G    A        0      0        2 
   2  chr2_67930781     ZBoe    G    A        0      0        2 
   2  chr2_67930781     ZGre    G    A        0      0        2 
   2  chr2_67930781     ZHar    G    A        0      0        2 
   2  chr2_67930781   Sample    G    A        0      0        2 
   2  chr2_67932028     AAsi    T    C        0      0        2 
   2  chr2_67932028     AKia    T    C        0      0        2 
   2  chr2_67932028     AOna    T    C        0      0        2 
   2  chr2_67932028     ASom    T    C        0      0        2 
   2  chr2_67932028     HCab    T    C        1      2        2 
   2  chr2_67932028     HPrz    T    C        1      2        2 
   2  chr2_67932028     ZBoe    T    C        0      0        2 
   2  chr2_67932028     ZGre    T    C        0      0        2 
   2  chr2_67932028     ZHar    T    C        0      0        2 
   2  chr2_67932028   Sample    T    C        0      0        2 
   2  chr2_67933385     AAsi    G    A        0      0        2 
   2  chr2_67933385     AKia    G    A        0      0        2 
   2  chr2_67933385     AOna    G    A        0      0        2 
   2  chr2_67933385     ASom    G    A        0      0        2 
   2  chr2_67933385     HCab    G    A        1      2        2 
   2  chr2_67933385     HPrz    G    A        1      2        2 
   2  chr2_67933385     ZBoe    G    A        0      0        2 
   2  chr2_67933385     ZGre    G    A        0      0        2 
   2  chr2_67933385     ZHar    G    A        0      0        2 
   2  chr2_67933385   Sample    G    A        0      0        2 
   2  chr2_67943118     AAsi    C    T        0      0        2 
   2  chr2_67943118     AKia    C    T        0      0        2 
   2  chr2_67943118     AOna    C    T      0.5      1        2 
   2  chr2_67943118     ASom    C    T        0      0        2 
   2  chr2_67943118     HCab    C    T        0      0        2 
   2  chr2_67943118     HPrz    C    T        0      0        2 
   2  chr2_67943118     ZBoe    C    T        0      0        2 
   2  chr2_67943118     ZGre    C    T        0      0        2 
   2  chr2_67943118     ZHar    C    T        0      0        2 
   2  chr2_67943118   Sample    C    T        0      0        2 
   2  chr2_67946160     AAsi    T    C        0      0        2 
   2  chr2_67946160     AKia    T    C        0      0        2 
   2  chr2_67946160     AOna    T    C        0      0        2 
   2  chr2_67946160     ASom    T    C      0.5      1        2 
   2  chr2_67946160     HCab    T    C        0      0        2 
   2  chr2_67946160     HPrz    T    C        0      0        2 
   2  chr2_67946160     ZBoe    T    C        0      0        2 
   2  chr2_67946160     ZGre    T    C        0      0        2 
   2  chr2_67946160     ZHar    T    C        0      0        2 
   2  chr2_67946160   Sample    T    C        0      0        2 
   2  chr2_67947996     AAsi    C    T        0      0        2 
   2  chr2_67947996     AKia    C    T        1      2        2 
   2  chr2_67947996     AOna    C    T      0.5      1        2 
   2  chr2_67947996     ASom    C    T        0      0        2 
   2  chr2_67947996     HCab    C    T        0      0        2 
   2  chr2_67947996     HPrz    C    T        0      0        2 
   2  chr2_67947996     ZBoe    C    T        0      0        2 
   2  chr2_67947996     ZGre    C    T        0      0        2 
   2  chr2_67947996     ZHar    C    T        0      0        2 
   2  chr2_67947996   Sample    C    T        0      0        2 
   2  chr2_67950110     AAsi    A    G        0      0        2 
   2  chr2_67950110     AKia    A    G        0      0        2 
   2  chr2_67950110     AOna    A    G        0      0        2 
   2  chr2_67950110     ASom    A    G        0      0        2 
   2  chr2_67950110     HCab    A    G        1      2        2 
   2  chr2_67950110     HPrz    A    G        1      2        2 
   2  chr2_67950110     ZBoe    A    G        0      0        2 
   2  chr2_67950110     ZGre    A    G        0      0        2 
   2  chr2_67950110     ZHar    A    G        0      0        2 
   2  chr2_67950110   Sample    A    G        0      0        2 
   2  chr2_67954760     AAsi    A    G        0      0        2 
   2  chr2_67954760     AKia    A    G        0      0        2 
   2  chr2_67954760     AOna    A    G        0      0        2 
   2  chr2_67954760     ASom    A    G        0      0        2 
   2  chr2_67954760     HCab    A    G        0      0        2 
   2  chr2_67954760     HPrz    A    G        0      0        2 
   2  chr2_67954760     ZBoe    A    G      0.5      1        2 
   2  chr2_67954760     ZGre    A    G        0      0        2 
   2  chr2_67954760     ZHar    A    G        0      0        2 
   2  chr2_67954760   Sample    A    G        0      0        2 
   2  chr2_67955095     AAsi    C    T        0      0        2 
   2  chr2_67955095     AKia    C    T        0      0        2 
   2  chr2_67955095     AOna    C    T        0      0        2 
   2  chr2_67955095     ASom    C    T        0      0        2 
   2  chr2_67955095     HCab    C    T        0      0        2 
   2  chr2_67955095     HPrz    C    T        0      0        2 
   2  chr2_67955095     ZBoe    C    T      0.5      1        2 
   2  chr2_67955095     ZGre    C    T        0      0        2 
   2  chr2_67955095     ZHar    C    T        0      0        2 
   2  chr2_67955095   Sample    C    T        0      0        2 
   2  chr2_67955206     AAsi    C    T        0      0        2 
   2  chr2_67955206     AKia    C    T        0      0        2 
   2  chr2_67955206     AOna    C    T        0      0        2 
   2  chr2_67955206     ASom    C    T        0      0        2 
   2  chr2_67955206     HCab    C    T        0      0        2 
   2  chr2_67955206     HPrz    C    T        0      0        2 
   2  chr2_67955206     ZBoe    C    T        0      0        2 
   2  chr2_67955206     ZGre    C    T        0      0        2 
   2  chr2_67955206     ZHar    C    T        1      2        2 
   2  chr2_67955206   Sample    C    T        0      0        2 
   2  chr2_67959693     AAsi    T    A        0      0        2 
   2  chr2_67959693     AKia    T    A      0.5      1        2 
   2  chr2_67959693     AOna    T    A        0      0        2 
   2  chr2_67959693     ASom    T    A        0      0        2 
   2  chr2_67959693     HCab    T    A        0      0        2 
   2  chr2_67959693     HPrz    T    A        0      0        2 
   2  chr2_67959693     ZBoe    T    A        0      0        2 
   2  chr2_67959693     ZGre    T    A        0      0        2 
   2  chr2_67959693     ZHar    T    A        0      0        2 
   2  chr2_67959693   Sample    T    A        0      0        2 
   2  chr2_67967025     AAsi    T    C        1      2        2 
   2  chr2_67967025     AKia    T    C        0      0        2 
   2  chr2_67967025     AOna    T    C        0      0        2 
   2  chr2_67967025     ASom    T    C        1      2        2 
   2  chr2_67967025     HCab    T    C        0      0        2 
   2  chr2_67967025     HPrz    T    C        0      0        2 
   2  chr2_67967025     ZBoe    T    C        0      0        2 
   2  chr2_67967025     ZGre    T    C        0      0        2 
   2  chr2_67967025     ZHar    T    C        0      0        2 
   2  chr2_67967025   Sample    T    C        1      2        2 
   2  chr2_67972078     AAsi    T    C        0      0        2 
   2  chr2_67972078     AKia    T    C        0      0        2 
   2  chr2_67972078     AOna    T    C        0      0        2 
   2  chr2_67972078     ASom    T    C        0      0        2 
   2  chr2_67972078     HCab    T    C        1      2        2 
   2  chr2_67972078     HPrz    T    C        1      2        2 
   2  chr2_67972078     ZBoe    T    C        0      0        2 
   2  chr2_67972078     ZGre    T    C        0      0        2 
   2  chr2_67972078     ZHar    T    C        0      0        2 
   2  chr2_67972078   Sample    T    C        0      0        2 
   2  chr2_67976044     AAsi    T    C        0      0        2 
   2  chr2_67976044     AKia    T    C        0      0        2 
   2  chr2_67976044     AOna    T    C        0      0        2 
   2  chr2_67976044     ASom    T    C        0      0        2 
   2  chr2_67976044     HCab    T    C        1      2        2 
   2  chr2_67976044     HPrz    T    C        1      2        2 
   2  chr2_67976044     ZBoe    T    C        0      0        2 
   2  chr2_67976044     ZGre    T    C        0      0        2 
   2  chr2_67976044     ZHar    T    C        0      0        2 
   2  chr2_67976044   Sample    T    C        0      0        2 
   2  chr2_67983441     AAsi    A    G        0      0        2 
   2  chr2_67983441     AKia    A    G        0      0        2 
   2  chr2_67983441     AOna    A    G      0.5      1        2 
   2  chr2_67983441     ASom    A    G        0      0        2 
   2  chr2_67983441     HCab    A    G        0      0        2 
   2  chr2_67983441     HPrz    A    G        0      0        2 
   2  chr2_67983441     ZBoe    A    G        0      0        2 
   2  chr2_67983441     ZGre    A    G        0      0        2 
   2  chr2_67983441     ZHar    A    G        0      0        2 
   2  chr2_67983441   Sample    A    G        0      0        2 
   2  chr2_67997749     AAsi    C    T        0      0        2 
   2  chr2_67997749     AKia    C    T        0      0        2 
   2  chr2_67997749     AOna    C    T        0      0        2 
   2  chr2_67997749     ASom    C    T        0      0        2 
   2  chr2_67997749     HCab    C    T        1      2        2 
   2  chr2_67997749     HPrz    C    T        1      2        2 
   2  chr2_67997749     ZBoe    C    T        0      0        2 
   2  chr2_67997749     ZGre    C    T        0      0        2 
   2  chr2_67997749     ZHar    C    T        0      0        2 
   2  chr2_67997749   Sample    C    T        0      0        2 
   2  chr2_68013711     AAsi    C    T        0      0        2 
   2  chr2_68013711     AKia    C    T        0      0        2 
   2  chr2_68013711     AOna    C    T        0      0        2 
   2  chr2_68013711     ASom    C    T        0      0        2 
   2  chr2_68013711     HCab    C    T        1      2        2 
   2  chr2_68013711     HPrz    C    T        1      2        2 
   2  chr2_68013711     ZBoe    C    T        0      0        2 
   2  chr2_68013711     ZGre    C    T        0      0        2 
   2  chr2_68013711     ZHar    C    T        0      0        2 
   2  chr2_68013711   Sample    C    T        0      0        2 
   2  chr2_68023951     AAsi    C    A        0      0        2 
   2  chr2_68023951     AKia    C    A        0      0        2 
   2  chr2_68023951     AOna    C    A        0      0        2 
   2  chr2_68023951     ASom    C    A        0      0        2 
   2  chr2_68023951     HCab    C    A        0      0        2 
   2  chr2_68023951     HPrz    C    A        0      0        2 
   2  chr2_68023951     ZBoe    C    A      0.5      1        2 
   2  chr2_68023951     ZGre    C    A        0      0        2 
   2  chr2_68023951     ZHar    C    A        0      0        2 
   2  chr2_68023951   Sample    C    A        0      0        2 
   2  chr2_68028004     AAsi    T    A        0      0        2 
   2  chr2_68028004     AKia    T    A        0      0        2 
   2  chr2_68028004     AOna    T    A        0      0        2 
   2  chr2_68028004     ASom    T    A        0      0        2 
   2  chr2_68028004     HCab    T    A        1      2        2 
   2  chr2_68028004     HPrz    T    A        1      2        2 
   2  chr2_68028004     ZBoe    T    A        0      0        2 
   2  chr2_68028004     ZGre    T    A        0      0        2 
   2  chr2_68028004     ZHar    T    A        0      0        2 
   2  chr2_68028004   Sample    T    A        0      0        2 
   2  chr2_68031154     AAsi    T    C        0      0        2 
   2  chr2_68031154     AKia    T    C        0      0        2 
   2  chr2_68031154     AOna    T    C        0      0        2 
   2  chr2_68031154     ASom    T    C        0      0        2 
   2  chr2_68031154     HCab    T    C        1      2        2 
   2  chr2_68031154     HPrz    T    C        1      2        2 
   2  chr2_68031154     ZBoe    T    C        0      0        2 
   2  chr2_68031154     ZGre    T    C        0      0        2 
   2  chr2_68031154     ZHar    T    C        0      0        2 
   2  chr2_68031154   Sample    T    C        0      0        2 
   2  chr2_68042374     AAsi    G    C        0      0        2 
   2  chr2_68042374     AKia    G    C        0      0        2 
   2  chr2_68042374     AOna    G    C        0      0        2 
   2  chr2_68042374     ASom    G    C        0      0        2 
   2  chr2_68042374     HCab    G    C        1      2        2 
   2  chr2_68042374     HPrz    G    C        0      0        2 
   2  chr2_68042374     ZBoe    G    C        0      0        2 
   2  chr2_68042374     ZGre    G    C        0      0        2 
   2  chr2_68042374     ZHar    G    C        0      0        2 
   2  chr2_68042374   Sample    G    C        0      0        2 
   2  chr2_68043978     AAsi    A    C        0      0        2 
   2  chr2_68043978     AKia    A    C      0.5      1        2 
   2  chr2_68043978     AOna    A    C        0      0        2 
   2  chr2_68043978     ASom    A    C        0      0        2 
   2  chr2_68043978     HCab    A    C        0      0        2 
   2  chr2_68043978     HPrz    A    C        0      0        2 
   2  chr2_68043978     ZBoe    A    C        0      0        2 
   2  chr2_68043978     ZGre    A    C        0      0        2 
   2  chr2_68043978     ZHar    A    C        0      0        2 
   2  chr2_68043978   Sample    A    C        0      0        2 
   2  chr2_68043987     AAsi    G    C        0      0        2 
   2  chr2_68043987     AKia    G    C        0      0        2 
   2  chr2_68043987     AOna    G    C        0      0        2 
   2  chr2_68043987     ASom    G    C        0      0        2 
   2  chr2_68043987     HCab    G    C        0      0        2 
   2  chr2_68043987     HPrz    G    C        1      2        2 
   2  chr2_68043987     ZBoe    G    C        0      0        2 
   2  chr2_68043987     ZGre    G    C        0      0        2 
   2  chr2_68043987     ZHar    G    C        0      0        2 
   2  chr2_68043987   Sample    G    C        0      0        2 
   2  chr2_68050648     AAsi    G    C        0      0        2 
   2  chr2_68050648     AKia    G    C        0      0        2 
   2  chr2_68050648     AOna    G    C        0      0        2 
   2  chr2_68050648     ASom    G    C        0      0        2 
   2  chr2_68050648     HCab    G    C        0      0        2 
   2  chr2_68050648     HPrz    G    C      0.5      1        2 
   2  chr2_68050648     ZBoe    G    C        0      0        2 
   2  chr2_68050648     ZGre    G    C        0      0        2 
   2  chr2_68050648     ZHar    G    C        0      0        2 
   2  chr2_68050648   Sample    G    C        0      0        2 
   2  chr2_68067906     AAsi    A    G        0      0        2 
   2  chr2_68067906     AKia    A    G        0      0        2 
   2  chr2_68067906     AOna    A    G        0      0        2 
   2  chr2_68067906     ASom    A    G        0      0        2 
   2  chr2_68067906     HCab    A    G        1      2        2 
   2  chr2_68067906     HPrz    A    G        1      2        2 
   2  chr2_68067906     ZBoe    A    G        0      0        2 
   2  chr2_68067906     ZGre    A    G        0      0        2 
   2  chr2_68067906     ZHar    A    G        0      0        2 
   2  chr2_68067906   Sample    A    G        0      0        2 
   2  chr2_68069537     AAsi    C    G        0      0        2 
   2  chr2_68069537     AKia    C    G        0      0        2 
   2  chr2_68069537     AOna    C    G        0      0        2 
   2  chr2_68069537     ASom    C    G        0      0        2 
   2  chr2_68069537     HCab    C    G        1      2        2 
   2  chr2_68069537     HPrz    C    G      0.5      1        2 
   2  chr2_68069537     ZBoe    C    G        0      0        2 
   2  chr2_68069537     ZGre    C    G        0      0        2 
   2  chr2_68069537     ZHar    C    G        0      0        2 
   2  chr2_68069537   Sample    C    G        0      0        2 
   2  chr2_68075993     AAsi    T    C        0      0        2 
   2  chr2_68075993     AKia    T    C        0      0        2 
   2  chr2_68075993     AOna    T    C        0      0        2 
   2  chr2_68075993     ASom    T    C        0      0        2 
   2  chr2_68075993     HCab    T    C        1      2        2 
   2  chr2_68075993     HPrz    T    C        1      2        2 
   2  chr2_68075993     ZBoe    T    C        0      0        2 
   2  chr2_68075993     ZGre    T    C        0      0        2 
   2  chr2_68075993     ZHar    T    C        0      0        2 
   2  chr2_68075993   Sample    T    C        0      0        2 
   2  chr2_68087351     AAsi    G    A        0      0        2 
   2  chr2_68087351     AKia    G    A        0      0        2 
   2  chr2_68087351     AOna    G    A        0      0        2 
   2  chr2_68087351     ASom    G    A        0      0        2 
   2  chr2_68087351     HCab    G    A        1      2        2 
   2  chr2_68087351     HPrz    G    A        1      2        2 
   2  chr2_68087351     ZBoe    G    A        0      0        2 
   2  chr2_68087351     ZGre    G    A        0      0        2 
   2  chr2_68087351     ZHar    G    A        0      0        2 
   2  chr2_68087351   Sample    G    A        0      0        2 
   2  chr2_68087628     AAsi    T    A        0      0        2 
   2  chr2_68087628     AKia    T    A        0      0        2 
   2  chr2_68087628     AOna    T    A        0      0        2 
   2  chr2_68087628     ASom    T    A        0      0        2 
   2  chr2_68087628     HCab    T    A        1      2        2 
   2  chr2_68087628     HPrz    T    A        1      2        2 
   2  chr2_68087628     ZBoe    T    A        0      0        2 
   2  chr2_68087628     ZGre    T    A        0      0        2 
   2  chr2_68087628     ZHar    T    A        0      0        2 
   2  chr2_68087628   Sample    T    A        0      0        2 
   2  chr2_68096429     AAsi    G    A        0      0        2 
   2  chr2_68096429     AKia    G    A        0      0        2 
   2  chr2_68096429     AOna    G    A        0      0        2 
   2  chr2_68096429     ASom    G    A        0      0        2 
   2  chr2_68096429     HCab    G    A        1      2        2 
   2  chr2_68096429     HPrz    G    A        0      0        2 
   2  chr2_68096429     ZBoe    G    A        0      0        2 
   2  chr2_68096429     ZGre    G    A        0      0        2 
   2  chr2_68096429     ZHar    G    A        0      0        2 
   2  chr2_68096429   Sample    G    A        0      0        2 
   2  chr2_68100511     AAsi    T    C        0      0        2 
   2  chr2_68100511     AKia    T    C        0      0        2 
   2  chr2_68100511     AOna    T    C      0.5      1        2 
   2  chr2_68100511     ASom    T    C        0      0        2 
   2  chr2_68100511     HCab    T    C        0      0        2 
   2  chr2_68100511     HPrz    T    C        0      0        2 
   2  chr2_68100511     ZBoe    T    C        0      0        2 
   2  chr2_68100511     ZGre    T    C        0      0        2 
   2  chr2_68100511     ZHar    T    C        0      0        2 
   2  chr2_68100511   Sample    T    C        0      0        2 
   2  chr2_68108962     AAsi    T    C        0      0        2 
   2  chr2_68108962     AKia    T    C        0      0        2 
   2  chr2_68108962     AOna    T    C        0      0        2 
   2  chr2_68108962     ASom    T    C        0      0        2 
   2  chr2_68108962     HCab    T    C        0      0        2 
   2  chr2_68108962     HPrz    T    C        0      0        2 
   2  chr2_68108962     ZBoe    T    C        0      0        2 
   2  chr2_68108962     ZGre    T    C        1      2        2 
   2  chr2_68108962     ZHar    T    C        0      0        2 
   2  chr2_68108962   Sample    T    C        0      0        2 
   2  chr2_68111447     AAsi    A    G        0      0        2 
   2  chr2_68111447     AKia    A    G        0      0        2 
   2  chr2_68111447     AOna    A    G        0      0        2 
   2  chr2_68111447     ASom    A    G        0      0        2 
   2  chr2_68111447     HCab    A    G        0      0        2 
   2  chr2_68111447     HPrz    A    G        0      0        2 
   2  chr2_68111447     ZBoe    A    G      0.5      1        2 
   2  chr2_68111447     ZGre    A    G        0      0        2 
   2  chr2_68111447     ZHar    A    G        0      0        2 
   2  chr2_68111447   Sample    A    G        0      0        2 
   2  chr2_68115463     AAsi    G    C        0      0        2 
   2  chr2_68115463     AKia    G    C        0      0        2 
   2  chr2_68115463     AOna    G    C        0      0        2 
   2  chr2_68115463     ASom    G    C        0      0        2 
   2  chr2_68115463     HCab    G    C        1      2        2 
   2  chr2_68115463     HPrz    G    C        1      2        2 
   2  chr2_68115463     ZBoe    G    C        0      0        2 
   2  chr2_68115463     ZGre    G    C        0      0        2 
   2  chr2_68115463     ZHar    G    C        0      0        2 
   2  chr2_68115463   Sample    G    C        0      0        2 
   2  chr2_68118789     AAsi    C    T        0      0        2 
   2  chr2_68118789     AKia    C    T        0      0        2 
   2  chr2_68118789     AOna    C    T      0.5      1        2 
   2  chr2_68118789     ASom    C    T        0      0        2 
   2  chr2_68118789     HCab    C    T        0      0        2 
   2  chr2_68118789     HPrz    C    T        0      0        2 
   2  chr2_68118789     ZBoe    C    T        0      0        2 
   2  chr2_68118789     ZGre    C    T        0      0        2 
   2  chr2_68118789     ZHar    C    T        0      0        2 
   2  chr2_68118789   Sample    C    T        0      0        2 
   2  chr2_68130484     AAsi    A    G        0      0        2 
   2  chr2_68130484     AKia    A    G        0      0        2 
   2  chr2_68130484     AOna    A    G        0      0        2 
   2  chr2_68130484     ASom    A    G        0      0        2 
   2  chr2_68130484     HCab    A    G        0      0        2 
   2  chr2_68130484     HPrz    A    G        0      0        2 
   2  chr2_68130484     ZBoe    A    G        0      0        2 
   2  chr2_68130484     ZGre    A    G        1      2        2 
   2  chr2_68130484     ZHar    A    G        0      0        2 
   2  chr2_68130484   Sample    A    G        0      0        2 
   2  chr2_68130539     AAsi    A    G        0      0        2 
   2  chr2_68130539     AKia    A    G        0      0        2 
   2  chr2_68130539     AOna    A    G        0      0        2 
   2  chr2_68130539     ASom    A    G        0      0        2 
   2  chr2_68130539     HCab    A    G        0      0        2 
   2  chr2_68130539     HPrz    A    G      0.5      1        2 
   2  chr2_68130539     ZBoe    A    G        0      0        2 
   2  chr2_68130539     ZGre    A    G        0      0        2 
   2  chr2_68130539     ZHar    A    G        0      0        2 
   2  chr2_68130539   Sample    A    G        0      0        2 
   2  chr2_68136518     AAsi    T    C        0      0        2 
   2  chr2_68136518     AKia    T    C        0      0        2 
   2  chr2_68136518     AOna    T    C        0      0        2 
   2  chr2_68136518     ASom    T    C        0      0        2 
   2  chr2_68136518     HCab    T    C        1      2        2 
   2  chr2_68136518     HPrz    T    C        1      2        2 
   2  chr2_68136518     ZBoe    T    C        0      0        2 
   2  chr2_68136518     ZGre    T    C        0      0        2 
   2  chr2_68136518     ZHar    T    C        0      0        2 
   2  chr2_68136518   Sample    T    C        0      0        2 
   2  chr2_68136564     AAsi    C    G        0      0        2 
   2  chr2_68136564     AKia    C    G        0      0        2 
   2  chr2_68136564     AOna    C    G        0      0        2 
   2  chr2_68136564     ASom    C    G        0      0        2 
   2  chr2_68136564     HCab    C    G        0      0        2 
   2  chr2_68136564     HPrz    C    G        0      0        2 
   2  chr2_68136564     ZBoe    C    G        0      0        2 
   2  chr2_68136564     ZGre    C    G      0.5      1        2 
   2  chr2_68136564     ZHar    C    G        0      0        2 
   2  chr2_68136564   Sample    C    G        0      0        2 
   2  chr2_68147744     AAsi    A    G        0      0        2 
   2  chr2_68147744     AKia    A    G        0      0        2 
   2  chr2_68147744     AOna    A    G        0      0        2 
   2  chr2_68147744     ASom    A    G        0      0        2 
   2  chr2_68147744     HCab    A    G        0      0        2 
   2  chr2_68147744     HPrz    A    G        0      0        2 
   2  chr2_68147744     ZBoe    A    G      0.5      1        2 
   2  chr2_68147744     ZGre    A    G        0      0        2 
   2  chr2_68147744     ZHar    A    G        0      0        2 
   2  chr2_68147744   Sample    A    G        0      0        2 
   2  chr2_68153542     AAsi    G    A        0      0        2 
   2  chr2_68153542     AKia    G    A        0      0        2 
   2  chr2_68153542     AOna    G    A        0      0        2 
   2  chr2_68153542     ASom    G    A        0      0        2 
   2  chr2_68153542     HCab    G    A        0      0        2 
   2  chr2_68153542     HPrz    G    A        0      0        2 
   2  chr2_68153542     ZBoe    G    A        0      0        2 
   2  chr2_68153542     ZGre    G    A        0      0        2 
   2  chr2_68153542     ZHar    G    A      0.5      1        2 
   2  chr2_68153542   Sample    G    A        0      0        2 
   2  chr2_68154744     AAsi    C    T        0      0        2 
   2  chr2_68154744     AKia    C    T        1      2        2 
   2  chr2_68154744     AOna    C    T        0      0        2 
   2  chr2_68154744     ASom    C    T        0      0        2 
   2  chr2_68154744     HCab    C    T        0      0        2 
   2  chr2_68154744     HPrz    C    T        0      0        2 
   2  chr2_68154744     ZBoe    C    T        0      0        2 
   2  chr2_68154744     ZGre    C    T        0      0        2 
   2  chr2_68154744     ZHar    C    T        0      0        2 
   2  chr2_68154744   Sample    C    T        0      0        2 
   2  chr2_68168418     AAsi    G    A        0      0        2 
   2  chr2_68168418     AKia    G    A        0      0        2 
   2  chr2_68168418     AOna    G    A      0.5      1        2 
   2  chr2_68168418     ASom    G    A        0      0        2 
   2  chr2_68168418     HCab    G    A        0      0        2 
   2  chr2_68168418     HPrz    G    A        0      0        2 
   2  chr2_68168418     ZBoe    G    A        0      0        2 
   2  chr2_68168418     ZGre    G    A        0      0        2 
   2  chr2_68168418     ZHar    G    A        0      0        2 
   2  chr2_68168418   Sample    G    A        0      0        2 
   2  chr2_68168747     AAsi    G    A        0      0        2 
   2  chr2_68168747     AKia    G    A        0      0        2 
   2  chr2_68168747     AOna    G    A        0      0        2 
   2  chr2_68168747     ASom    G    A        0      0        2 
   2  chr2_68168747     HCab    G    A        0      0        2 
   2  chr2_68168747     HPrz    G    A        0      0        2 
   2  chr2_68168747     ZBoe    G    A      0.5      1        2 
   2  chr2_68168747     ZGre    G    A        0      0        2 
   2  chr2_68168747     ZHar    G    A        0      0        2 
   2  chr2_68168747   Sample    G    A        0      0        2 
   2  chr2_68170011     AAsi    C    T        0      0        2 
   2  chr2_68170011     AKia    C    T        0      0        2 
   2  chr2_68170011     AOna    C    T        0      0        2 
   2  chr2_68170011     ASom    C    T        0      0        2 
   2  chr2_68170011     HCab    C    T        0      0        2 
   2  chr2_68170011     HPrz    C    T        0      0        2 
   2  chr2_68170011     ZBoe    C    T        0      0        2 
   2  chr2_68170011     ZGre    C    T        0      0        2 
   2  chr2_68170011     ZHar    C    T      0.5      1        2 
   2  chr2_68170011   Sample    C    T        0      0        2 
   2  chr2_68176646     AAsi    C    G        0      0        2 
   2  chr2_68176646     AKia    C    G        0      0        2 
   2  chr2_68176646     AOna    C    G        0      0        2 
   2  chr2_68176646     ASom    C    G        0      0        2 
   2  chr2_68176646     HCab    C    G        1      2        2 
   2  chr2_68176646     HPrz    C    G        1      2        2 
   2  chr2_68176646     ZBoe    C    G        0      0        2 
   2  chr2_68176646     ZGre    C    G        0      0        2 
   2  chr2_68176646     ZHar    C    G        0      0        2 
   2  chr2_68176646   Sample    C    G        0      0        2 
   2  chr2_68177607     AAsi    T    G        0      0        2 
   2  chr2_68177607     AKia    T    G        0      0        2 
   2  chr2_68177607     AOna    T    G      0.5      1        2 
   2  chr2_68177607     ASom    T    G        0      0        2 
   2  chr2_68177607     HCab    T    G        0      0        2 
   2  chr2_68177607     HPrz    T    G        0      0        2 
   2  chr2_68177607     ZBoe    T    G        0      0        2 
   2  chr2_68177607     ZGre    T    G        0      0        2 
   2  chr2_68177607     ZHar    T    G        0      0        2 
   2  chr2_68177607   Sample    T    G        0      0        2 
   2  chr2_68179431     AAsi    C    T        0      0        2 
   2  chr2_68179431     AKia    C    T        0      0        2 
   2  chr2_68179431     AOna    C    T        0      0        2 
   2  chr2_68179431     ASom    C    T        0      0        2 
   2  chr2_68179431     HCab    C    T        1      2        2 
   2  chr2_68179431     HPrz    C    T        1      2        2 
   2  chr2_68179431     ZBoe    C    T        0      0        2 
   2  chr2_68179431     ZGre    C    T        0      0        2 
   2  chr2_68179431     ZHar    C    T        0      0        2 
   2  chr2_68179431   Sample    C    T        0      0        2 
   2  chr2_68191562     AAsi    T    G        0      0        2 
   2  chr2_68191562     AKia    T    G        0      0        2 
   2  chr2_68191562     AOna    T    G        0      0        2 
   2  chr2_68191562     ASom    T    G        0      0        2 
   2  chr2_68191562     HCab    T    G        0      0        2 
   2  chr2_68191562     HPrz    T    G        0      0        2 
   2  chr2_68191562     ZBoe    T    G        0      0        2 
   2  chr2_68191562     ZGre    T    G        0      0        2 
   2  chr2_68191562     ZHar    T    G        1      2        2 
   2  chr2_68191562   Sample    T    G        0      0        2 
   2  chr2_68200543     AAsi    C    T        0      0        2 
   2  chr2_68200543     AKia    C    T        0      0        2 
   2  chr2_68200543     AOna    C    T        0      0        2 
   2  chr2_68200543     ASom    C    T        0      0        2 
   2  chr2_68200543     HCab    C    T        1      2        2 
   2  chr2_68200543     HPrz    C    T        1      2        2 
   2  chr2_68200543     ZBoe    C    T        0      0        2 
   2  chr2_68200543     ZGre    C    T        0      0        2 
   2  chr2_68200543     ZHar    C    T        0      0        2 
   2  chr2_68200543   Sample    C    T        0      0        2 
   2  chr2_68206352     AAsi    A    G        0      0        2 
   2  chr2_68206352     AKia    A    G        0      0        2 
   2  chr2_68206352     AOna    A    G        0      0        2 
   2  chr2_68206352     ASom    A    G        0      0        2 
   2  chr2_68206352     HCab    A    G        0      0        2 
   2  chr2_68206352     HPrz    A    G        0      0        2 
   2  chr2_68206352     ZBoe    A    G        0      0        2 
   2  chr2_68206352     ZGre    A    G      0.5      1        2 
   2  chr2_68206352     ZHar    A    G        0      0        2 
   2  chr2_68206352   Sample    A    G        0      0        2 
   2  chr2_68208159     AAsi    A    G        0      0        2 
   2  chr2_68208159     AKia    A    G        0      0        2 
   2  chr2_68208159     AOna    A    G        1      2        2 
   2  chr2_68208159     ASom    A    G        0      0        2 
   2  chr2_68208159     HCab    A    G        0      0        2 
   2  chr2_68208159     HPrz    A    G        0      0        2 
   2  chr2_68208159     ZBoe    A    G        0      0        2 
   2  chr2_68208159     ZGre    A    G        0      0        2 
   2  chr2_68208159     ZHar    A    G        0      0        2 
   2  chr2_68208159   Sample    A    G        0      0        2 
   2  chr2_68213804     AAsi    A    C        0      0        2 
   2  chr2_68213804     AKia    A    C        0      0        2 
   2  chr2_68213804     AOna    A    C        0      0        2 
   2  chr2_68213804     ASom    A    C        0      0        2 
   2  chr2_68213804     HCab    A    C        1      2        2 
   2  chr2_68213804     HPrz    A    C        1      2        2 
   2  chr2_68213804     ZBoe    A    C        0      0        2 
   2  chr2_68213804     ZGre    A    C        0      0        2 
   2  chr2_68213804     ZHar    A    C        0      0        2 
   2  chr2_68213804   Sample    A    C        0      0        2 
   2  chr2_68215485     AAsi    G    A        1      2        2 
   2  chr2_68215485     AKia    G    A        0      0        2 
   2  chr2_68215485     AOna    G    A        0      0        2 
   2  chr2_68215485     ASom    G    A      0.5      1        2 
   2  chr2_68215485     HCab    G    A        0      0        2 
   2  chr2_68215485     HPrz    G    A        0      0        2 
   2  chr2_68215485     ZBoe    G    A        0      0        2 
   2  chr2_68215485     ZGre    G    A        0      0        2 
   2  chr2_68215485     ZHar    G    A        0      0        2 
   2  chr2_68215485   Sample    G    A        1      2        2 
   2  chr2_68228940     AAsi    C    T        0      0        2 
   2  chr2_68228940     AKia    C    T        1      2        2 
   2  chr2_68228940     AOna    C    T        0      0        2 
   2  chr2_68228940     ASom    C    T        0      0        2 
   2  chr2_68228940     HCab    C    T        0      0        2 
   2  chr2_68228940     HPrz    C    T        0      0        2 
   2  chr2_68228940     ZBoe    C    T        0      0        2 
   2  chr2_68228940     ZGre    C    T        0      0        2 
   2  chr2_68228940     ZHar    C    T        0      0        2 
   2  chr2_68228940   Sample    C    T        0      0        2 
   2  chr2_68234115     AAsi    T    C        0      0        2 
   2  chr2_68234115     AKia    T    C        0      0        2 
   2  chr2_68234115     AOna    T    C        0      0        2 
   2  chr2_68234115     ASom    T    C        0      0        2 
   2  chr2_68234115     HCab    T    C        1      2        2 
   2  chr2_68234115     HPrz    T    C        1      2        2 
   2  chr2_68234115     ZBoe    T    C        0      0        2 
   2  chr2_68234115     ZGre    T    C        0      0        2 
   2  chr2_68234115     ZHar    T    C        0      0        2 
   2  chr2_68234115   Sample    T    C        0      0        2 
   2  chr2_68265092     AAsi    A    C        0      0        2 
   2  chr2_68265092     AKia    A    C        0      0        2 
   2  chr2_68265092     AOna    A    C        0      0        2 
   2  chr2_68265092     ASom    A    C        0      0        2 
   2  chr2_68265092     HCab    A    C        0      0        2 
   2  chr2_68265092     HPrz    A    C        0      0        2 
   2  chr2_68265092     ZBoe    A    C        0      0        2 
   2  chr2_68265092     ZGre    A    C        1      2        2 
   2  chr2_68265092     ZHar    A    C        0      0        2 
   2  chr2_68265092   Sample    A    C        0      0        2 
   2  chr2_68267431     AAsi    G    A        0      0        2 
   2  chr2_68267431     AKia    G    A        0      0        2 
   2  chr2_68267431     AOna    G    A        0      0        2 
   2  chr2_68267431     ASom    G    A        0      0        2 
   2  chr2_68267431     HCab    G    A        0      0        2 
   2  chr2_68267431     HPrz    G    A        0      0        2 
   2  chr2_68267431     ZBoe    G    A        0      0        2 
   2  chr2_68267431     ZGre    G    A        1      2        2 
   2  chr2_68267431     ZHar    G    A        0      0        2 
   2  chr2_68267431   Sample    G    A        0      0        2 
   2  chr2_68271171     AAsi    G    A        0      0        2 
   2  chr2_68271171     AKia    G    A        0      0        2 
   2  chr2_68271171     AOna    G    A        0      0        2 
   2  chr2_68271171     ASom    G    A        0      0        2 
   2  chr2_68271171     HCab    G    A        0      0        2 
   2  chr2_68271171     HPrz    G    A        0      0        2 
   2  chr2_68271171     ZBoe    G    A        0      0        2 
   2  chr2_68271171     ZGre    G    A        0      0        2 
   2  chr2_68271171     ZHar    G    A      0.5      1        2 
   2  chr2_68271171   Sample    G    A        0      0        2 
   2  chr2_68287729     AAsi    T    C        0      0        2 
   2  chr2_68287729     AKia    T    C        0      0        2 
   2  chr2_68287729     AOna    T    C        0      0        2 
   2  chr2_68287729     ASom    T    C        0      0        2 
   2  chr2_68287729     HCab    T    C        0      0        2 
   2  chr2_68287729     HPrz    T    C        0      0        2 
   2  chr2_68287729     ZBoe    T    C        0      0        2 
   2  chr2_68287729     ZGre    T    C      0.5      1        2 
   2  chr2_68287729     ZHar    T    C        0      0        2 
   2  chr2_68287729   Sample    T    C        0      0        2 
   2  chr2_68288807     AAsi    T    C        0      0        2 
   2  chr2_68288807     AKia    T    C        0      0        2 
   2  chr2_68288807     AOna    T    C        0      0        2 
   2  chr2_68288807     ASom    T    C        0      0        2 
   2  chr2_68288807     HCab    T    C        0      0        2 
   2  chr2_68288807     HPrz    T    C        0      0        2 
   2  chr2_68288807     ZBoe    T    C      0.5      1        2 
   2  chr2_68288807     ZGre    T    C        0      0        2 
   2  chr2_68288807     ZHar    T    C        0      0        2 
   2  chr2_68288807   Sample    T    C        0      0        2 
   2  chr2_68302279     AAsi    C    T        0      0        2 
   2  chr2_68302279     AKia    C    T        0      0        2 
   2  chr2_68302279     AOna    C    T        0      0        2 
   2  chr2_68302279     ASom    C    T        0      0        2 
   2  chr2_68302279     HCab    C    T      0.5      1        2 
   2  chr2_68302279     HPrz    C    T        0      0        2 
   2  chr2_68302279     ZBoe    C    T        0      0        2 
   2  chr2_68302279     ZGre    C    T        0      0        2 
   2  chr2_68302279     ZHar    C    T        0      0        2 
   2  chr2_68302279   Sample    C    T        0      0        2 
   2  chr2_68316168     AAsi    G    A        0      0        2 
   2  chr2_68316168     AKia    G    A        0      0        2 
   2  chr2_68316168     AOna    G    A        0      0        2 
   2  chr2_68316168     ASom    G    A      0.5      1        2 
   2  chr2_68316168     HCab    G    A        0      0        2 
   2  chr2_68316168     HPrz    G    A        0      0        2 
   2  chr2_68316168     ZBoe    G    A        0      0        2 
   2  chr2_68316168     ZGre    G    A        0      0        2 
   2  chr2_68316168     ZHar    G    A        0      0        2 
   2  chr2_68316168   Sample    G    A        0      0        2 
   2  chr2_68317489     AAsi    A    T        0      0        2 
   2  chr2_68317489     AKia    A    T        0      0        2 
   2  chr2_68317489     AOna    A    T        0      0        2 
   2  chr2_68317489     ASom    A    T        0      0        2 
   2  chr2_68317489     HCab    A    T      0.5      1        2 
   2  chr2_68317489     HPrz    A    T        0      0        2 
   2  chr2_68317489     ZBoe    A    T        0      0        2 
   2  chr2_68317489     ZGre    A    T        0      0        2 
   2  chr2_68317489     ZHar    A    T        0      0        2 
   2  chr2_68317489   Sample    A    T        0      0        2 
   2  chr2_68369833     AAsi    A    G        0      0        2 
   2  chr2_68369833     AKia    A    G        0      0        2 
   2  chr2_68369833     AOna    A    G        0      0        2 
   2  chr2_68369833     ASom    A    G        0      0        2 
   2  chr2_68369833     HCab    A    G      0.5      1        2 
   2  chr2_68369833     HPrz    A    G        1      2        2 
   2  chr2_68369833     ZBoe    A    G        0      0        2 
   2  chr2_68369833     ZGre    A    G        0      0        2 
   2  chr2_68369833     ZHar    A    G        0      0        2 
   2  chr2_68369833   Sample    A    G        0      0        2 
   2  chr2_68382874     AAsi    T    G        0      0        2 
   2  chr2_68382874     AKia    T    G      0.5      1        2 
   2  chr2_68382874     AOna    T    G        0      0        2 
   2  chr2_68382874     ASom    T    G        0      0        2 
   2  chr2_68382874     HCab    T    G        0      0        2 
   2  chr2_68382874     HPrz    T    G        0      0        2 
   2  chr2_68382874     ZBoe    T    G        0      0        2 
   2  chr2_68382874     ZGre    T    G        0      0        2 
   2  chr2_68382874     ZHar    T    G        0      0        2 
   2  chr2_68382874   Sample    T    G        0      0        2 
   2  chr2_68387120     AAsi    C    T        0      0        2 
   2  chr2_68387120     AKia    C    T        1      2        2 
   2  chr2_68387120     AOna    C    T        0      0        2 
   2  chr2_68387120     ASom    C    T        0      0        2 
   2  chr2_68387120     HCab    C    T        0      0        2 
   2  chr2_68387120     HPrz    C    T        0      0        2 
   2  chr2_68387120     ZBoe    C    T        0      0        2 
   2  chr2_68387120     ZGre    C    T        0      0        2 
   2  chr2_68387120     ZHar    C    T        0      0        2 
   2  chr2_68387120   Sample    C    T        0      0        2 
   2  chr2_68407371     AAsi    T    G        0      0        2 
   2  chr2_68407371     AKia    T    G        0      0        2 
   2  chr2_68407371     AOna    T    G        0      0        2 
   2  chr2_68407371     ASom    T    G        0      0        2 
   2  chr2_68407371     HCab    T    G        1      2        2 
   2  chr2_68407371     HPrz    T    G        1      2        2 
   2  chr2_68407371     ZBoe    T    G        0      0        2 
   2  chr2_68407371     ZGre    T    G        0      0        2 
   2  chr2_68407371     ZHar    T    G        0      0        2 
   2  chr2_68407371   Sample    T    G        0      0        2 
   2  chr2_68414311     AAsi    T    C        0      0        2 
   2  chr2_68414311     AKia    T    C        0      0        2 
   2  chr2_68414311     AOna    T    C        0      0        2 
   2  chr2_68414311     ASom    T    C        0      0        2 
   2  chr2_68414311     HCab    T    C        1      2        2 
   2  chr2_68414311     HPrz    T    C        1      2        2 
   2  chr2_68414311     ZBoe    T    C        0      0        2 
   2  chr2_68414311     ZGre    T    C        0      0        2 
   2  chr2_68414311     ZHar    T    C        0      0        2 
   2  chr2_68414311   Sample    T    C        0      0        2 
   2  chr2_68416227     AAsi    G    A        0      0        2 
   2  chr2_68416227     AKia    G    A        0      0        2 
   2  chr2_68416227     AOna    G    A        0      0        2 
   2  chr2_68416227     ASom    G    A        0      0        2 
   2  chr2_68416227     HCab    G    A        0      0        2 
   2  chr2_68416227     HPrz    G    A        1      2        2 
   2  chr2_68416227     ZBoe    G    A        0      0        2 
   2  chr2_68416227     ZGre    G    A        0      0        2 
   2  chr2_68416227     ZHar    G    A        0      0        2 
   2  chr2_68416227   Sample    G    A        0      0        2 
   2  chr2_68424154     AAsi    T    A        0      0        2 
   2  chr2_68424154     AKia    T    A        0      0        2 
   2  chr2_68424154     AOna    T    A        0      0        2 
   2  chr2_68424154     ASom    T    A        0      0        2 
   2  chr2_68424154     HCab    T    A        0      0        2 
   2  chr2_68424154     HPrz    T    A        0      0        2 
   2  chr2_68424154     ZBoe    T    A        0      0        2 
   2  chr2_68424154     ZGre    T    A        1      2        2 
   2  chr2_68424154     ZHar    T    A        0      0        2 
   2  chr2_68424154   Sample    T    A        0      0        2 
   2  chr2_68441986     AAsi    T    C        0      0        2 
   2  chr2_68441986     AKia    T    C        0      0        2 
   2  chr2_68441986     AOna    T    C        0      0        2 
   2  chr2_68441986     ASom    T    C        0      0        2 
   2  chr2_68441986     HCab    T    C        0      0        2 
   2  chr2_68441986     HPrz    T    C        0      0        2 
   2  chr2_68441986     ZBoe    T    C      0.5      1        2 
   2  chr2_68441986     ZGre    T    C        0      0        2 
   2  chr2_68441986     ZHar    T    C        0      0        2 
   2  chr2_68441986   Sample    T    C        0      0        2 
   2  chr2_68446232     AAsi    C    A        0      0        2 
   2  chr2_68446232     AKia    C    A        0      0        2 
   2  chr2_68446232     AOna    C    A        0      0        2 
   2  chr2_68446232     ASom    C    A        0      0        2 
   2  chr2_68446232     HCab    C    A        0      0        2 
   2  chr2_68446232     HPrz    C    A        0      0        2 
   2  chr2_68446232     ZBoe    C    A        0      0        2 
   2  chr2_68446232     ZGre    C    A        0      0        2 
   2  chr2_68446232     ZHar    C    A        1      2        2 
   2  chr2_68446232   Sample    C    A        0      0        2 
   2  chr2_68446890     AAsi    A    G        0      0        2 
   2  chr2_68446890     AKia    A    G        0      0        2 
   2  chr2_68446890     AOna    A    G        0      0        2 
   2  chr2_68446890     ASom    A    G        0      0        2 
   2  chr2_68446890     HCab    A    G        1      2        2 
   2  chr2_68446890     HPrz    A    G        1      2        2 
   2  chr2_68446890     ZBoe    A    G        0      0        2 
   2  chr2_68446890     ZGre    A    G        0      0        2 
   2  chr2_68446890     ZHar    A    G        0      0        2 
   2  chr2_68446890   Sample    A    G        0      0        2 
   2  chr2_68463139     AAsi    G    A        0      0        2 
   2  chr2_68463139     AKia    G    A        0      0        2 
   2  chr2_68463139     AOna    G    A        0      0        2 
   2  chr2_68463139     ASom    G    A        0      0        2 
   2  chr2_68463139     HCab    G    A      0.5      1        2 
   2  chr2_68463139     HPrz    G    A        1      2        2 
   2  chr2_68463139     ZBoe    G    A        0      0        2 
   2  chr2_68463139     ZGre    G    A        0      0        2 
   2  chr2_68463139     ZHar    G    A        0      0        2 
   2  chr2_68463139   Sample    G    A        0      0        2 
   2  chr2_68476118     AAsi    T    C        0      0        2 
   2  chr2_68476118     AKia    T    C        0      0        2 
   2  chr2_68476118     AOna    T    C        0      0        2 
   2  chr2_68476118     ASom    T    C        0      0        2 
   2  chr2_68476118     HCab    T    C      0.5      1        2 
   2  chr2_68476118     HPrz    T    C        0      0        2 
   2  chr2_68476118     ZBoe    T    C        0      0        2 
   2  chr2_68476118     ZGre    T    C        0      0        2 
   2  chr2_68476118     ZHar    T    C        0      0        2 
   2  chr2_68476118   Sample    T    C        0      0        2 
   2  chr2_68478714     AAsi    A    G      0.5      1        2 
   2  chr2_68478714     AKia    A    G        0      0        2 
   2  chr2_68478714     AOna    A    G        0      0        2 
   2  chr2_68478714     ASom    A    G      0.5      1        2 
   2  chr2_68478714     HCab    A    G        0      0        2 
   2  chr2_68478714     HPrz    A    G        0      0        2 
   2  chr2_68478714     ZBoe    A    G        0      0        2 
   2  chr2_68478714     ZGre    A    G        0      0        2 
   2  chr2_68478714     ZHar    A    G        0      0        2 
   2  chr2_68478714   Sample    A    G        1      2        2 
   2  chr2_68486045     AAsi    T    C        0      0        2 
   2  chr2_68486045     AKia    T    C        0      0        2 
   2  chr2_68486045     AOna    T    C        0      0        2 
   2  chr2_68486045     ASom    T    C        0      0        2 
   2  chr2_68486045     HCab    T    C        1      2        2 
   2  chr2_68486045     HPrz    T    C        1      2        2 
   2  chr2_68486045     ZBoe    T    C        0      0        2 
   2  chr2_68486045     ZGre    T    C        0      0        2 
   2  chr2_68486045     ZHar    T    C        0      0        2 
   2  chr2_68486045   Sample    T    C        0      0        2 
   2  chr2_68490736     AAsi    T    C        0      0        2 
   2  chr2_68490736     AKia    T    C        0      0        2 
   2  chr2_68490736     AOna    T    C        0      0        2 
   2  chr2_68490736     ASom    T    C        0      0        2 
   2  chr2_68490736     HCab    T    C        1      2        2 
   2  chr2_68490736     HPrz    T    C        1      2        2 
   2  chr2_68490736     ZBoe    T    C        0      0        2 
   2  chr2_68490736     ZGre    T    C        0      0        2 
   2  chr2_68490736     ZHar    T    C        0      0        2 
   2  chr2_68490736   Sample    T    C        0      0        2 
   2  chr2_68500063     AAsi    G    T        0      0        2 
   2  chr2_68500063     AKia    G    T        0      0        2 
   2  chr2_68500063     AOna    G    T        0      0        2 
   2  chr2_68500063     ASom    G    T        0      0        2 
   2  chr2_68500063     HCab    G    T      0.5      1        2 
   2  chr2_68500063     HPrz    G    T        0      0        2 
   2  chr2_68500063     ZBoe    G    T        0      0        2 
   2  chr2_68500063     ZGre    G    T        0      0        2 
   2  chr2_68500063     ZHar    G    T        0      0        2 
   2  chr2_68500063   Sample    G    T        0      0        2 
   2  chr2_68503043     AAsi    C    T        0      0        2 
   2  chr2_68503043     AKia    C    T        0      0        2 
   2  chr2_68503043     AOna    C    T        0      0        2 
   2  chr2_68503043     ASom    C    T        0      0        2 
   2  chr2_68503043     HCab    C    T        0      0        2 
   2  chr2_68503043     HPrz    C    T        0      0        2 
   2  chr2_68503043     ZBoe    C    T        0      0        2 
   2  chr2_68503043     ZGre    C    T        0      0        2 
   2  chr2_68503043     ZHar    C    T      0.5      1        2 
   2  chr2_68503043   Sample    C    T        0      0        2 
   2  chr2_68509799     AAsi    T    C        0      0        2 
   2  chr2_68509799     AKia    T    C        0      0        2 
   2  chr2_68509799     AOna    T    C      0.5      1        2 
   2  chr2_68509799     ASom    T    C        0      0        2 
   2  chr2_68509799     HCab    T    C        0      0        2 
   2  chr2_68509799     HPrz    T    C        0      0        2 
   2  chr2_68509799     ZBoe    T    C        0      0        2 
   2  chr2_68509799     ZGre    T    C        0      0        2 
   2  chr2_68509799     ZHar    T    C        0      0        2 
   2  chr2_68509799   Sample    T    C        0      0        2 
   2  chr2_68514167     AAsi    G    A        0      0        2 
   2  chr2_68514167     AKia    G    A        0      0        2 
   2  chr2_68514167     AOna    G    A      0.5      1        2 
   2  chr2_68514167     ASom    G    A        0      0        2 
   2  chr2_68514167     HCab    G    A        0      0        2 
   2  chr2_68514167     HPrz    G    A        0      0        2 
   2  chr2_68514167     ZBoe    G    A        0      0        2 
   2  chr2_68514167     ZGre    G    A        0      0        2 
   2  chr2_68514167     ZHar    G    A        0      0        2 
   2  chr2_68514167   Sample    G    A        0      0        2 
   2  chr2_68515106     AAsi    A    G        0      0        2 
   2  chr2_68515106     AKia    A    G        1      2        2 
   2  chr2_68515106     AOna    A    G      0.5      1        2 
   2  chr2_68515106     ASom    A    G        0      0        2 
   2  chr2_68515106     HCab    A    G        0      0        2 
   2  chr2_68515106     HPrz    A    G        0      0        2 
   2  chr2_68515106     ZBoe    A    G        0      0        2 
   2  chr2_68515106     ZGre    A    G        0      0        2 
   2  chr2_68515106     ZHar    A    G        0      0        2 
   2  chr2_68515106   Sample    A    G        0      0        2 
   2  chr2_68518116     AAsi    T    A        0      0        2 
   2  chr2_68518116     AKia    T    A        0      0        2 
   2  chr2_68518116     AOna    T    A        0      0        2 
   2  chr2_68518116     ASom    T    A        0      0        2 
   2  chr2_68518116     HCab    T    A        1      2        2 
   2  chr2_68518116     HPrz    T    A        1      2        2 
   2  chr2_68518116     ZBoe    T    A        0      0        2 
   2  chr2_68518116     ZGre    T    A        0      0        2 
   2  chr2_68518116     ZHar    T    A        0      0        2 
   2  chr2_68518116   Sample    T    A        0      0        2 
   2  chr2_68523791     AAsi    G    C        0      0        2 
   2  chr2_68523791     AKia    G    C        0      0        2 
   2  chr2_68523791     AOna    G    C        0      0        2 
   2  chr2_68523791     ASom    G    C        0      0        2 
   2  chr2_68523791     HCab    G    C        1      2        2 
   2  chr2_68523791     HPrz    G    C        1      2        2 
   2  chr2_68523791     ZBoe    G    C        0      0        2 
   2  chr2_68523791     ZGre    G    C        0      0        2 
   2  chr2_68523791     ZHar    G    C        0      0        2 
   2  chr2_68523791   Sample    G    C        0      0        2 
   2  chr2_68525859     AAsi    A    G        0      0        2 
   2  chr2_68525859     AKia    A    G        0      0        2 
   2  chr2_68525859     AOna    A    G        0      0        2 
   2  chr2_68525859     ASom    A    G        1      2        2 
   2  chr2_68525859     HCab    A    G        0      0        2 
   2  chr2_68525859     HPrz    A    G        0      0        2 
   2  chr2_68525859     ZBoe    A    G        0      0        2 
   2  chr2_68525859     ZGre    A    G        0      0        2 
   2  chr2_68525859     ZHar    A    G        0      0        2 
   2  chr2_68525859   Sample    A    G        0      0        2 
   2  chr2_68531888     AAsi    C    T        0      0        2 
   2  chr2_68531888     AKia    C    T        0      0        2 
   2  chr2_68531888     AOna    C    T        0      0        2 
   2  chr2_68531888     ASom    C    T        0      0        2 
   2  chr2_68531888     HCab    C    T        1      2        2 
   2  chr2_68531888     HPrz    C    T      0.5      1        2 
   2  chr2_68531888     ZBoe    C    T        0      0        2 
   2  chr2_68531888     ZGre    C    T        0      0        2 
   2  chr2_68531888     ZHar    C    T        0      0        2 
   2  chr2_68531888   Sample    C    T        0      0        2 
   2  chr2_68534291     AAsi    T    C        0      0        2 
   2  chr2_68534291     AKia    T    C        0      0        2 
   2  chr2_68534291     AOna    T    C      0.5      1        2 
   2  chr2_68534291     ASom    T    C        0      0        2 
   2  chr2_68534291     HCab    T    C        0      0        2 
   2  chr2_68534291     HPrz    T    C        0      0        2 
   2  chr2_68534291     ZBoe    T    C        0      0        2 
   2  chr2_68534291     ZGre    T    C        0      0        2 
   2  chr2_68534291     ZHar    T    C        0      0        2 
   2  chr2_68534291   Sample    T    C        0      0        2 
   2  chr2_68540886     AAsi    G    A        0      0        2 
   2  chr2_68540886     AKia    G    A        0      0        2 
   2  chr2_68540886     AOna    G    A        0      0        2 
   2  chr2_68540886     ASom    G    A        0      0        2 
   2  chr2_68540886     HCab    G    A        0      0        2 
   2  chr2_68540886     HPrz    G    A      0.5      1        2 
   2  chr2_68540886     ZBoe    G    A        0      0        2 
   2  chr2_68540886     ZGre    G    A        0      0        2 
   2  chr2_68540886     ZHar    G    A        0      0        2 
   2  chr2_68540886   Sample    G    A        0      0        2 
   2  chr2_68546873     AAsi    A    T        0      0        2 
   2  chr2_68546873     AKia    A    T        0      0        2 
   2  chr2_68546873     AOna    A    T        0      0        2 
   2  chr2_68546873     ASom    A    T        0      0        2 
   2  chr2_68546873     HCab    A    T        1      2        2 
   2  chr2_68546873     HPrz    A    T        1      2        2 
   2  chr2_68546873     ZBoe    A    T        0      0        2 
   2  chr2_68546873     ZGre    A    T        0      0        2 
   2  chr2_68546873     ZHar    A    T        0      0        2 
   2  chr2_68546873   Sample    A    T        0      0        2 
   2  chr2_68551366     AAsi    C    T        1      2        2 
   2  chr2_68551366     AKia    C    T        0      0        2 
   2  chr2_68551366     AOna    C    T        0      0        2 
   2  chr2_68551366     ASom    C    T        1      2        2 
   2  chr2_68551366     HCab    C    T        0      0        2 
   2  chr2_68551366     HPrz    C    T        0      0        2 
   2  chr2_68551366     ZBoe    C    T        0      0        2 
   2  chr2_68551366     ZGre    C    T        0      0        2 
   2  chr2_68551366     ZHar    C    T        0      0        2 
   2  chr2_68551366   Sample    C    T        1      2        2 
   2  chr2_68573948     AAsi    G    C      0.5      1        2 
   2  chr2_68573948     AKia    G    C        0      0        2 
   2  chr2_68573948     AOna    G    C        0      0        2 
   2  chr2_68573948     ASom    G    C        1      2        2 
   2  chr2_68573948     HCab    G    C        0      0        2 
   2  chr2_68573948     HPrz    G    C        0      0        2 
   2  chr2_68573948     ZBoe    G    C        0      0        2 
   2  chr2_68573948     ZGre    G    C        0      0        2 
   2  chr2_68573948     ZHar    G    C        0      0        2 
   2  chr2_68573948   Sample    G    C        0      0        2 
   2  chr2_68584036     AAsi    G    A      0.5      1        2 
   2  chr2_68584036     AKia    G    A        0      0        2 
   2  chr2_68584036     AOna    G    A        0      0        2 
   2  chr2_68584036     ASom    G    A        1      2        2 
   2  chr2_68584036     HCab    G    A        0      0        2 
   2  chr2_68584036     HPrz    G    A        0      0        2 
   2  chr2_68584036     ZBoe    G    A        0      0        2 
   2  chr2_68584036     ZGre    G    A        0      0        2 
   2  chr2_68584036     ZHar    G    A        0      0        2 
   2  chr2_68584036   Sample    G    A        1      2        2 
   2  chr2_68611444     AAsi    T    G      0.5      1        2 
   2  chr2_68611444     AKia    T    G        0      0        2 
   2  chr2_68611444     AOna    T    G        0      0        2 
   2  chr2_68611444     ASom    T    G        1      2        2 
   2  chr2_68611444     HCab    T    G        0      0        2 
   2  chr2_68611444     HPrz    T    G        0      0        2 
   2  chr2_68611444     ZBoe    T    G        0      0        2 
   2  chr2_68611444     ZGre    T    G        0      0        2 
   2  chr2_68611444     ZHar    T    G        0      0        2 
   2  chr2_68611444   Sample    T    G        1      2        2 
   2  chr2_68629827     AAsi    T    C        0      0        2 
   2  chr2_68629827     AKia    T    C        1      2        2 
   2  chr2_68629827     AOna    T    C      0.5      1        2 
   2  chr2_68629827     ASom    T    C        0      0        2 
   2  chr2_68629827     HCab    T    C        1      2        2 
   2  chr2_68629827     HPrz    T    C        1      2        2 
   2  chr2_68629827     ZBoe    T    C        0      0        2 
   2  chr2_68629827     ZGre    T    C        0      0        2 
   2  chr2_68629827     ZHar    T    C        0      0        2 
   2  chr2_68629827   Sample    T    C        0      0        2 
   2  chr2_68631385     AAsi    G    A        0      0        2 
   2  chr2_68631385     AKia    G    A        0      0        2 
   2  chr2_68631385     AOna    G    A        0      0        2 
   2  chr2_68631385     ASom    G    A        0      0        2 
   2  chr2_68631385     HCab    G    A        0      0        2 
   2  chr2_68631385     HPrz    G    A        0      0        2 
   2  chr2_68631385     ZBoe    G    A        0      0        2 
   2  chr2_68631385     ZGre    G    A        1      2        2 
   2  chr2_68631385     ZHar    G    A        0      0        2 
   2  chr2_68631385   Sample    G    A        0      0        2 
   2  chr2_68633228     AAsi    C    T        0      0        2 
   2  chr2_68633228     AKia    C    T        0      0        2 
   2  chr2_68633228     AOna    C    T        0      0        2 
   2  chr2_68633228     ASom    C    T        0      0        2 
   2  chr2_68633228     HCab    C    T        0      0        2 
   2  chr2_68633228     HPrz    C    T        0      0        2 
   2  chr2_68633228     ZBoe    C    T      0.5      1        2 
   2  chr2_68633228     ZGre    C    T        0      0        2 
   2  chr2_68633228     ZHar    C    T        1      2        2 
   2  chr2_68633228   Sample    C    T        0      0        2 
   2  chr2_68642531     AAsi    T    C        0      0        2 
   2  chr2_68642531     AKia    T    C        0      0        2 
   2  chr2_68642531     AOna    T    C        0      0        2 
   2  chr2_68642531     ASom    T    C        0      0        2 
   2  chr2_68642531     HCab    T    C        1      2        2 
   2  chr2_68642531     HPrz    T    C        1      2        2 
   2  chr2_68642531     ZBoe    T    C        0      0        2 
   2  chr2_68642531     ZGre    T    C        0      0        2 
   2  chr2_68642531     ZHar    T    C        0      0        2 
   2  chr2_68642531   Sample    T    C        0      0        2 
   2  chr2_68644155     AAsi    C    T        0      0        2 
   2  chr2_68644155     AKia    C    T        0      0        2 
   2  chr2_68644155     AOna    C    T        0      0        2 
   2  chr2_68644155     ASom    C    T        0      0        2 
   2  chr2_68644155     HCab    C    T        1      2        2 
   2  chr2_68644155     HPrz    C    T        1      2        2 
   2  chr2_68644155     ZBoe    C    T        0      0        2 
   2  chr2_68644155     ZGre    C    T        0      0        2 
   2  chr2_68644155     ZHar    C    T        0      0        2 
   2  chr2_68644155   Sample    C    T        0      0        2 
   2  chr2_68644879     AAsi    A    G        0      0        2 
   2  chr2_68644879     AKia    A    G        0      0        2 
   2  chr2_68644879     AOna    A    G        0      0        2 
   2  chr2_68644879     ASom    A    G        0      0        2 
   2  chr2_68644879     HCab    A    G        0      0        2 
   2  chr2_68644879     HPrz    A    G        0      0        2 
   2  chr2_68644879     ZBoe    A    G        0      0        2 
   2  chr2_68644879     ZGre    A    G        1      2        2 
   2  chr2_68644879     ZHar    A    G        0      0        2 
   2  chr2_68644879   Sample    A    G        0      0        2 
   2  chr2_68645237     AAsi    G    A        0      0        2 
   2  chr2_68645237     AKia    G    A        1      2        2 
   2  chr2_68645237     AOna    G    A        0      0        2 
   2  chr2_68645237     ASom    G    A        0      0        2 
   2  chr2_68645237     HCab    G    A        0      0        2 
   2  chr2_68645237     HPrz    G    A        0      0        2 
   2  chr2_68645237     ZBoe    G    A        0      0        2 
   2  chr2_68645237     ZGre    G    A        0      0        2 
   2  chr2_68645237     ZHar    G    A        0      0        2 
   2  chr2_68645237   Sample    G    A        0      0        2 
   2  chr2_68648515     AAsi    A    G        0      0        2 
   2  chr2_68648515     AKia    A    G        0      0        2 
   2  chr2_68648515     AOna    A    G        1      2        2 
   2  chr2_68648515     ASom    A    G        0      0        2 
   2  chr2_68648515     HCab    A    G        0      0        2 
   2  chr2_68648515     HPrz    A    G        0      0        2 
   2  chr2_68648515     ZBoe    A    G        0      0        2 
   2  chr2_68648515     ZGre    A    G        0      0        2 
   2  chr2_68648515     ZHar    A    G        0      0        2 
   2  chr2_68648515   Sample    A    G        0      0        2 
   2  chr2_68651610     AAsi    G    A        0      0        2 
   2  chr2_68651610     AKia    G    A        0      0        2 
   2  chr2_68651610     AOna    G    A        0      0        2 
   2  chr2_68651610     ASom    G    A        0      0        2 
   2  chr2_68651610     HCab    G    A        1      2        2 
   2  chr2_68651610     HPrz    G    A        1      2        2 
   2  chr2_68651610     ZBoe    G    A        0      0        2 
   2  chr2_68651610     ZGre    G    A        0      0        2 
   2  chr2_68651610     ZHar    G    A        0      0        2 
   2  chr2_68651610   Sample    G    A        0      0        2 
   2  chr2_68659491     AAsi    T    G        0      0        2 
   2  chr2_68659491     AKia    T    G        0      0        2 
   2  chr2_68659491     AOna    T    G        0      0        2 
   2  chr2_68659491     ASom    T    G        0      0        2 
   2  chr2_68659491     HCab    T    G        0      0        2 
   2  chr2_68659491     HPrz    T    G        0      0        2 
   2  chr2_68659491     ZBoe    T    G        1      2        2 
   2  chr2_68659491     ZGre    T    G        0      0        2 
   2  chr2_68659491     ZHar    T    G        1      2        2 
   2  chr2_68659491   Sample    T    G        0      0        2 
   2  chr2_68680187     AAsi    G    A        0      0        2 
   2  chr2_68680187     AKia    G    A        0      0        2 
   2  chr2_68680187     AOna    G    A        0      0        2 
   2  chr2_68680187     ASom    G    A        0      0        2 
   2  chr2_68680187     HCab    G    A        1      2        2 
   2  chr2_68680187     HPrz    G    A        1      2        2 
   2  chr2_68680187     ZBoe    G    A        0      0        2 
   2  chr2_68680187     ZGre    G    A        0      0        2 
   2  chr2_68680187     ZHar    G    A        0      0        2 
   2  chr2_68680187   Sample    G    A        0      0        2 
   2  chr2_68681250     AAsi    C    A        0      0        2 
   2  chr2_68681250     AKia    C    A        0      0        2 
   2  chr2_68681250     AOna    C    A      0.5      1        2 
   2  chr2_68681250     ASom    C    A        0      0        2 
   2  chr2_68681250     HCab    C    A        0      0        2 
   2  chr2_68681250     HPrz    C    A        0      0        2 
   2  chr2_68681250     ZBoe    C    A        0      0        2 
   2  chr2_68681250     ZGre    C    A        0      0        2 
   2  chr2_68681250     ZHar    C    A        0      0        2 
   2  chr2_68681250   Sample    C    A        0      0        2 
   2  chr2_68688875     AAsi    A    C        1      2        2 
   2  chr2_68688875     AKia    A    C        0      0        2 
   2  chr2_68688875     AOna    A    C        0      0        2 
   2  chr2_68688875     ASom    A    C        1      2        2 
   2  chr2_68688875     HCab    A    C        0      0        2 
   2  chr2_68688875     HPrz    A    C        0      0        2 
   2  chr2_68688875     ZBoe    A    C        0      0        2 
   2  chr2_68688875     ZGre    A    C        0      0        2 
   2  chr2_68688875     ZHar    A    C        0      0        2 
   2  chr2_68688875   Sample    A    C        1      2        2 
   2  chr2_68695202     AAsi    C    G        0      0        2 
   2  chr2_68695202     AKia    C    G        0      0        2 
   2  chr2_68695202     AOna    C    G        0      0        2 
   2  chr2_68695202     ASom    C    G        0      0        2 
   2  chr2_68695202     HCab    C    G        0      0        2 
   2  chr2_68695202     HPrz    C    G        0      0        2 
   2  chr2_68695202     ZBoe    C    G      0.5      1        2 
   2  chr2_68695202     ZGre    C    G        0      0        2 
   2  chr2_68695202     ZHar    C    G        0      0        2 
   2  chr2_68695202   Sample    C    G        0      0        2 
   2  chr2_68696068     AAsi    G    T        0      0        2 
   2  chr2_68696068     AKia    G    T        0      0        2 
   2  chr2_68696068     AOna    G    T        0      0        2 
   2  chr2_68696068     ASom    G    T        0      0        2 
   2  chr2_68696068     HCab    G    T        1      2        2 
   2  chr2_68696068     HPrz    G    T        1      2        2 
   2  chr2_68696068     ZBoe    G    T        0      0        2 
   2  chr2_68696068     ZGre    G    T        0      0        2 
   2  chr2_68696068     ZHar    G    T        0      0        2 
   2  chr2_68696068   Sample    G    T        0      0        2 
   2  chr2_68699156     AAsi    C    A        0      0        2 
   2  chr2_68699156     AKia    C    A        0      0        2 
   2  chr2_68699156     AOna    C    A        0      0        2 
   2  chr2_68699156     ASom    C    A        0      0        2 
   2  chr2_68699156     HCab    C    A        0      0        2 
   2  chr2_68699156     HPrz    C    A        0      0        2 
   2  chr2_68699156     ZBoe    C    A        0      0        2 
   2  chr2_68699156     ZGre    C    A        0      0        2 
   2  chr2_68699156     ZHar    C    A        1      2        2 
   2  chr2_68699156   Sample    C    A        0      0        2 
   2  chr2_68703802     AAsi    G    A        0      0        2 
   2  chr2_68703802     AKia    G    A        0      0        2 
   2  chr2_68703802     AOna    G    A        0      0        2 
   2  chr2_68703802     ASom    G    A        0      0        2 
   2  chr2_68703802     HCab    G    A        0      0        2 
   2  chr2_68703802     HPrz    G    A        0      0        2 
   2  chr2_68703802     ZBoe    G    A        0      0        2 
   2  chr2_68703802     ZGre    G    A        0      0        2 
   2  chr2_68703802     ZHar    G    A        1      2        2 
   2  chr2_68703802   Sample    G    A        0      0        2 
   2  chr2_68706157     AAsi    T    C        0      0        2 
   2  chr2_68706157     AKia    T    C      0.5      1        2 
   2  chr2_68706157     AOna    T    C      0.5      1        2 
   2  chr2_68706157     ASom    T    C        0      0        2 
   2  chr2_68706157     HCab    T    C        0      0        2 
   2  chr2_68706157     HPrz    T    C        0      0        2 
   2  chr2_68706157     ZBoe    T    C        0      0        2 
   2  chr2_68706157     ZGre    T    C        0      0        2 
   2  chr2_68706157     ZHar    T    C        0      0        2 
   2  chr2_68706157   Sample    T    C        0      0        2 
   2  chr2_68709122     AAsi    T    C        0      0        2 
   2  chr2_68709122     AKia    T    C        0      0        2 
   2  chr2_68709122     AOna    T    C        0      0        2 
   2  chr2_68709122     ASom    T    C        0      0        2 
   2  chr2_68709122     HCab    T    C        0      0        2 
   2  chr2_68709122     HPrz    T    C        0      0        2 
   2  chr2_68709122     ZBoe    T    C      0.5      1        2 
   2  chr2_68709122     ZGre    T    C        0      0        2 
   2  chr2_68709122     ZHar    T    C        0      0        2 
   2  chr2_68709122   Sample    T    C        0      0        2 
   2  chr2_68710700     AAsi    A    G        0      0        2 
   2  chr2_68710700     AKia    A    G        0      0        2 
   2  chr2_68710700     AOna    A    G        0      0        2 
   2  chr2_68710700     ASom    A    G      0.5      1        2 
   2  chr2_68710700     HCab    A    G        0      0        2 
   2  chr2_68710700     HPrz    A    G        0      0        2 
   2  chr2_68710700     ZBoe    A    G        0      0        2 
   2  chr2_68710700     ZGre    A    G        0      0        2 
   2  chr2_68710700     ZHar    A    G        0      0        2 
   2  chr2_68710700   Sample    A    G        0      0        2 
   2  chr2_68720771     AAsi    T    G        0      0        2 
   2  chr2_68720771     AKia    T    G        0      0        2 
   2  chr2_68720771     AOna    T    G        0      0        2 
   2  chr2_68720771     ASom    T    G        0      0        2 
   2  chr2_68720771     HCab    T    G        0      0        2 
   2  chr2_68720771     HPrz    T    G        0      0        2 
   2  chr2_68720771     ZBoe    T    G      0.5      1        2 
   2  chr2_68720771     ZGre    T    G        0      0        2 
   2  chr2_68720771     ZHar    T    G        0      0        2 
   2  chr2_68720771   Sample    T    G        0      0        2 
   2  chr2_68729080     AAsi    T    C        0      0        2 
   2  chr2_68729080     AKia    T    C        0      0        2 
   2  chr2_68729080     AOna    T    C        0      0        2 
   2  chr2_68729080     ASom    T    C        0      0        2 
   2  chr2_68729080     HCab    T    C        0      0        2 
   2  chr2_68729080     HPrz    T    C      0.5      1        2 
   2  chr2_68729080     ZBoe    T    C        0      0        2 
   2  chr2_68729080     ZGre    T    C        0      0        2 
   2  chr2_68729080     ZHar    T    C        0      0        2 
   2  chr2_68729080   Sample    T    C        0      0        2 
   2  chr2_68740584     AAsi    T    C        0      0        2 
   2  chr2_68740584     AKia    T    C        0      0        2 
   2  chr2_68740584     AOna    T    C        0      0        2 
   2  chr2_68740584     ASom    T    C        0      0        2 
   2  chr2_68740584     HCab    T    C        1      2        2 
   2  chr2_68740584     HPrz    T    C        1      2        2 
   2  chr2_68740584     ZBoe    T    C        0      0        2 
   2  chr2_68740584     ZGre    T    C        0      0        2 
   2  chr2_68740584     ZHar    T    C        0      0        2 
   2  chr2_68740584   Sample    T    C        0      0        2 
   2  chr2_68745232     AAsi    G    T        0      0        2 
   2  chr2_68745232     AKia    G    T        0      0        2 
   2  chr2_68745232     AOna    G    T        0      0        2 
   2  chr2_68745232     ASom    G    T        0      0        2 
   2  chr2_68745232     HCab    G    T        0      0        2 
   2  chr2_68745232     HPrz    G    T        0      0        2 
   2  chr2_68745232     ZBoe    G    T      0.5      1        2 
   2  chr2_68745232     ZGre    G    T        0      0        2 
   2  chr2_68745232     ZHar    G    T        0      0        2 
   2  chr2_68745232   Sample    G    T        0      0        2 
   2  chr2_68769051     AAsi    A    G        0      0        2 
   2  chr2_68769051     AKia    A    G        0      0        2 
   2  chr2_68769051     AOna    A    G      0.5      1        2 
   2  chr2_68769051     ASom    A    G        0      0        2 
   2  chr2_68769051     HCab    A    G        0      0        2 
   2  chr2_68769051     HPrz    A    G        0      0        2 
   2  chr2_68769051     ZBoe    A    G        0      0        2 
   2  chr2_68769051     ZGre    A    G        0      0        2 
   2  chr2_68769051     ZHar    A    G        0      0        2 
   2  chr2_68769051   Sample    A    G        0      0        2 
   2  chr2_68769901     AAsi    C    T        0      0        2 
   2  chr2_68769901     AKia    C    T        0      0        2 
   2  chr2_68769901     AOna    C    T        0      0        2 
   2  chr2_68769901     ASom    C    T        0      0        2 
   2  chr2_68769901     HCab    C    T      0.5      1        2 
   2  chr2_68769901     HPrz    C    T      0.5      1        2 
   2  chr2_68769901     ZBoe    C    T        0      0        2 
   2  chr2_68769901     ZGre    C    T        0      0        2 
   2  chr2_68769901     ZHar    C    T        0      0        2 
   2  chr2_68769901   Sample    C    T        0      0        2 
   2  chr2_68770211     AAsi    T    G        0      0        2 
   2  chr2_68770211     AKia    T    G        0      0        2 
   2  chr2_68770211     AOna    T    G        0      0        2 
   2  chr2_68770211     ASom    T    G        0      0        2 
   2  chr2_68770211     HCab    T    G      0.5      1        2 
   2  chr2_68770211     HPrz    T    G      0.5      1        2 
   2  chr2_68770211     ZBoe    T    G        0      0        2 
   2  chr2_68770211     ZGre    T    G        0      0        2 
   2  chr2_68770211     ZHar    T    G        0      0        2 
   2  chr2_68770211   Sample    T    G        0      0        2 
   2  chr2_68778035     AAsi    T    C        0      0        2 
   2  chr2_68778035     AKia    T    C        0      0        2 
   2  chr2_68778035     AOna    T    C        0      0        2 
   2  chr2_68778035     ASom    T    C        0      0        2 
   2  chr2_68778035     HCab    T    C        0      0        2 
   2  chr2_68778035     HPrz    T    C      0.5      1        2 
   2  chr2_68778035     ZBoe    T    C        0      0        2 
   2  chr2_68778035     ZGre    T    C        0      0        2 
   2  chr2_68778035     ZHar    T    C        0      0        2 
   2  chr2_68778035   Sample    T    C        0      0        2 
   2  chr2_68780179     AAsi    C    T        0      0        2 
   2  chr2_68780179     AKia    C    T        0      0        2 
   2  chr2_68780179     AOna    C    T        0      0        2 
   2  chr2_68780179     ASom    C    T        0      0        2 
   2  chr2_68780179     HCab    C    T        1      2        2 
   2  chr2_68780179     HPrz    C    T        1      2        2 
   2  chr2_68780179     ZBoe    C    T        0      0        2 
   2  chr2_68780179     ZGre    C    T        0      0        2 
   2  chr2_68780179     ZHar    C    T        0      0        2 
   2  chr2_68780179   Sample    C    T        0      0        2 
   2  chr2_68816699     AAsi    G    A        0      0        2 
   2  chr2_68816699     AKia    G    A        0      0        2 
   2  chr2_68816699     AOna    G    A        0      0        2 
   2  chr2_68816699     ASom    G    A        0      0        2 
   2  chr2_68816699     HCab    G    A        1      2        2 
   2  chr2_68816699     HPrz    G    A        1      2        2 
   2  chr2_68816699     ZBoe    G    A        0      0        2 
   2  chr2_68816699     ZGre    G    A        0      0        2 
   2  chr2_68816699     ZHar    G    A        0      0        2 
   2  chr2_68816699   Sample    G    A        0      0        2 
   2  chr2_68827997     AAsi    C    T        0      0        2 
   2  chr2_68827997     AKia    C    T        0      0        2 
   2  chr2_68827997     AOna    C    T        0      0        2 
   2  chr2_68827997     ASom    C    T        0      0        2 
   2  chr2_68827997     HCab    C    T        0      0        2 
   2  chr2_68827997     HPrz    C    T        0      0        2 
   2  chr2_68827997     ZBoe    C    T      0.5      1        2 
   2  chr2_68827997     ZGre    C    T        0      0        2 
   2  chr2_68827997     ZHar    C    T        0      0        2 
   2  chr2_68827997   Sample    C    T        0      0        2 
   2  chr2_68829559     AAsi    A    C        0      0        2 
   2  chr2_68829559     AKia    A    C        0      0        2 
   2  chr2_68829559     AOna    A    C        0      0        2 
   2  chr2_68829559     ASom    A    C        0      0        2 
   2  chr2_68829559     HCab    A    C        0      0        2 
   2  chr2_68829559     HPrz    A    C        0      0        2 
   2  chr2_68829559     ZBoe    A    C      0.5      1        2 
   2  chr2_68829559     ZGre    A    C        0      0        2 
   2  chr2_68829559     ZHar    A    C        0      0        2 
   2  chr2_68829559   Sample    A    C        0      0        2 
   2  chr2_68837966     AAsi    C    T        0      0        2 
   2  chr2_68837966     AKia    C    T        0      0        2 
   2  chr2_68837966     AOna    C    T      0.5      1        2 
   2  chr2_68837966     ASom    C    T        0      0        2 
   2  chr2_68837966     HCab    C    T        0      0        2 
   2  chr2_68837966     HPrz    C    T        0      0        2 
   2  chr2_68837966     ZBoe    C    T        0      0        2 
   2  chr2_68837966     ZGre    C    T        0      0        2 
   2  chr2_68837966     ZHar    C    T        0      0        2 
   2  chr2_68837966   Sample    C    T        0      0        2 
   2  chr2_68842859     AAsi    G    A        0      0        2 
   2  chr2_68842859     AKia    G    A        0      0        2 
   2  chr2_68842859     AOna    G    A        1      2        2 
   2  chr2_68842859     ASom    G    A        0      0        2 
   2  chr2_68842859     HCab    G    A        0      0        2 
   2  chr2_68842859     HPrz    G    A        0      0        2 
   2  chr2_68842859     ZBoe    G    A        0      0        2 
   2  chr2_68842859     ZGre    G    A        0      0        2 
   2  chr2_68842859     ZHar    G    A        0      0        2 
   2  chr2_68842859   Sample    G    A        0      0        2 
   2  chr2_68843672     AAsi    T    G        0      0        2 
   2  chr2_68843672     AKia    T    G        0      0        2 
   2  chr2_68843672     AOna    T    G        0      0        2 
   2  chr2_68843672     ASom    T    G        0      0        2 
   2  chr2_68843672     HCab    T    G        1      2        2 
   2  chr2_68843672     HPrz    T    G        1      2        2 
   2  chr2_68843672     ZBoe    T    G        0      0        2 
   2  chr2_68843672     ZGre    T    G        0      0        2 
   2  chr2_68843672     ZHar    T    G        0      0        2 
   2  chr2_68843672   Sample    T    G        0      0        2 
   2  chr2_68845990     AAsi    G    A        0      0        2 
   2  chr2_68845990     AKia    G    A        0      0        2 
   2  chr2_68845990     AOna    G    A        1      2        2 
   2  chr2_68845990     ASom    G    A        0      0        2 
   2  chr2_68845990     HCab    G    A        0      0        2 
   2  chr2_68845990     HPrz    G    A        0      0        2 
   2  chr2_68845990     ZBoe    G    A        0      0        2 
   2  chr2_68845990     ZGre    G    A        0      0        2 
   2  chr2_68845990     ZHar    G    A        0      0        2 
   2  chr2_68845990   Sample    G    A        0      0        2 
   2  chr2_68848542     AAsi    G    T        0      0        2 
   2  chr2_68848542     AKia    G    T        0      0        2 
   2  chr2_68848542     AOna    G    T        0      0        2 
   2  chr2_68848542     ASom    G    T        0      0        2 
   2  chr2_68848542     HCab    G    T      0.5      1        2 
   2  chr2_68848542     HPrz    G    T        0      0        2 
   2  chr2_68848542     ZBoe    G    T        0      0        2 
   2  chr2_68848542     ZGre    G    T        0      0        2 
   2  chr2_68848542     ZHar    G    T        0      0        2 
   2  chr2_68848542   Sample    G    T        0      0        2 
   2  chr2_68865769     AAsi    C    A        0      0        2 
   2  chr2_68865769     AKia    C    A        0      0        2 
   2  chr2_68865769     AOna    C    A        0      0        2 
   2  chr2_68865769     ASom    C    A        0      0        2 
   2  chr2_68865769     HCab    C    A        0      0        2 
   2  chr2_68865769     HPrz    C    A        0      0        2 
   2  chr2_68865769     ZBoe    C    A      0.5      1        2 
   2  chr2_68865769     ZGre    C    A        0      0        2 
   2  chr2_68865769     ZHar    C    A        1      2        2 
   2  chr2_68865769   Sample    C    A        0      0        2 
   2  chr2_68868125     AAsi    C    T        0      0        2 
   2  chr2_68868125     AKia    C    T        0      0        2 
   2  chr2_68868125     AOna    C    T        0      0        2 
   2  chr2_68868125     ASom    C    T      0.5      1        2 
   2  chr2_68868125     HCab    C    T        0      0        2 
   2  chr2_68868125     HPrz    C    T        0      0        2 
   2  chr2_68868125     ZBoe    C    T        0      0        2 
   2  chr2_68868125     ZGre    C    T        0      0        2 
   2  chr2_68868125     ZHar    C    T        0      0        2 
   2  chr2_68868125   Sample    C    T        0      0        2 
   2  chr2_68874430     AAsi    C    A        0      0        2 
   2  chr2_68874430     AKia    C    A        0      0        2 
   2  chr2_68874430     AOna    C    A        0      0        2 
   2  chr2_68874430     ASom    C    A        0      0        2 
   2  chr2_68874430     HCab    C    A        1      2        2 
   2  chr2_68874430     HPrz    C    A        1      2        2 
   2  chr2_68874430     ZBoe    C    A        0      0        2 
   2  chr2_68874430     ZGre    C    A        0      0        2 
   2  chr2_68874430     ZHar    C    A        0      0        2 
   2  chr2_68874430   Sample    C    A        0      0        2 
   2  chr2_68878592     AAsi    C    A        0      0        2 
   2  chr2_68878592     AKia    C    A        0      0        2 
   2  chr2_68878592     AOna    C    A        0      0        2 
   2  chr2_68878592     ASom    C    A        0      0        2 
   2  chr2_68878592     HCab    C    A        0      0        2 
   2  chr2_68878592     HPrz    C    A        0      0        2 
   2  chr2_68878592     ZBoe    C    A        1      2        2 
   2  chr2_68878592     ZGre    C    A        0      0        2 
   2  chr2_68878592     ZHar    C    A        0      0        2 
   2  chr2_68878592   Sample    C    A        0      0        2 
   2  chr2_68882862     AAsi    A    T        0      0        2 
   2  chr2_68882862     AKia    A    T        0      0        2 
   2  chr2_68882862     AOna    A    T        0      0        2 
   2  chr2_68882862     ASom    A    T        0      0        2 
   2  chr2_68882862     HCab    A    T        0      0        2 
   2  chr2_68882862     HPrz    A    T      0.5      1        2 
   2  chr2_68882862     ZBoe    A    T        0      0        2 
   2  chr2_68882862     ZGre    A    T        0      0        2 
   2  chr2_68882862     ZHar    A    T        0      0        2 
   2  chr2_68882862   Sample    A    T        0      0        2 
   2  chr2_68891032     AAsi    A    G        0      0        2 
   2  chr2_68891032     AKia    A    G        0      0        2 
   2  chr2_68891032     AOna    A    G        0      0        2 
   2  chr2_68891032     ASom    A    G        0      0        2 
   2  chr2_68891032     HCab    A    G        1      2        2 
   2  chr2_68891032     HPrz    A    G        1      2        2 
   2  chr2_68891032     ZBoe    A    G        0      0        2 
   2  chr2_68891032     ZGre    A    G        0      0        2 
   2  chr2_68891032     ZHar    A    G        0      0        2 
   2  chr2_68891032   Sample    A    G        0      0        2 
   2  chr2_68899331     AAsi    C    T        0      0        2 
   2  chr2_68899331     AKia    C    T        0      0        2 
   2  chr2_68899331     AOna    C    T        0      0        2 
   2  chr2_68899331     ASom    C    T        0      0        2 
   2  chr2_68899331     HCab    C    T        0      0        2 
   2  chr2_68899331     HPrz    C    T        0      0        2 
   2  chr2_68899331     ZBoe    C    T      0.5      1        2 
   2  chr2_68899331     ZGre    C    T        0      0        2 
   2  chr2_68899331     ZHar    C    T        0      0        2 
   2  chr2_68899331   Sample    C    T        0      0        2 
   2  chr2_68913405     AAsi    C    T        0      0        2 
   2  chr2_68913405     AKia    C    T        1      2        2 
   2  chr2_68913405     AOna    C    T        1      2        2 
   2  chr2_68913405     ASom    C    T        0      0        2 
   2  chr2_68913405     HCab    C    T        0      0        2 
   2  chr2_68913405     HPrz    C    T        0      0        2 
   2  chr2_68913405     ZBoe    C    T        0      0        2 
   2  chr2_68913405     ZGre    C    T        0      0        2 
   2  chr2_68913405     ZHar    C    T        0      0        2 
   2  chr2_68913405   Sample    C    T        0      0        2 
   2  chr2_68915398     AAsi    A    G        0      0        2 
   2  chr2_68915398     AKia    A    G        0      0        2 
   2  chr2_68915398     AOna    A    G        0      0        2 
   2  chr2_68915398     ASom    A    G        0      0        2 
   2  chr2_68915398     HCab    A    G        1      2        2 
   2  chr2_68915398     HPrz    A    G        1      2        2 
   2  chr2_68915398     ZBoe    A    G        0      0        2 
   2  chr2_68915398     ZGre    A    G        0      0        2 
   2  chr2_68915398     ZHar    A    G        0      0        2 
   2  chr2_68915398   Sample    A    G        0      0        2 
   2  chr2_68934662     AAsi    G    A        0      0        2 
   2  chr2_68934662     AKia    G    A        0      0        2 
   2  chr2_68934662     AOna    G    A        0      0        2 
   2  chr2_68934662     ASom    G    A        0      0        2 
   2  chr2_68934662     HCab    G    A        0      0        2 
   2  chr2_68934662     HPrz    G    A        0      0        2 
   2  chr2_68934662     ZBoe    G    A      0.5      1        2 
   2  chr2_68934662     ZGre    G    A        0      0        2 
   2  chr2_68934662     ZHar    G    A        0      0        2 
   2  chr2_68934662   Sample    G    A        0      0        2 
   2  chr2_68937466     AAsi    A    G        0      0        2 
   2  chr2_68937466     AKia    A    G        0      0        2 
   2  chr2_68937466     AOna    A    G        0      0        2 
   2  chr2_68937466     ASom    A    G        0      0        2 
   2  chr2_68937466     HCab    A    G        0      0        2 
   2  chr2_68937466     HPrz    A    G      0.5      1        2 
   2  chr2_68937466     ZBoe    A    G        0      0        2 
   2  chr2_68937466     ZGre    A    G        0      0        2 
   2  chr2_68937466     ZHar    A    G        0      0        2 
   2  chr2_68937466   Sample    A    G        0      0        2 
   2  chr2_68947367     AAsi    T    G        0      0        2 
   2  chr2_68947367     AKia    T    G        0      0        2 
   2  chr2_68947367     AOna    T    G        0      0        2 
   2  chr2_68947367     ASom    T    G        0      0        2 
   2  chr2_68947367     HCab    T    G      0.5      1        2 
   2  chr2_68947367     HPrz    T    G        0      0        2 
   2  chr2_68947367     ZBoe    T    G        0      0        2 
   2  chr2_68947367     ZGre    T    G        0      0        2 
   2  chr2_68947367     ZHar    T    G        0      0        2 
   2  chr2_68947367   Sample    T    G        0      0        2 
   2  chr2_68950205     AAsi    G    A        0      0        2 
   2  chr2_68950205     AKia    G    A        0      0        2 
   2  chr2_68950205     AOna    G    A        0      0        2 
   2  chr2_68950205     ASom    G    A        0      0        2 
   2  chr2_68950205     HCab    G    A        1      2        2 
   2  chr2_68950205     HPrz    G    A        1      2        2 
   2  chr2_68950205     ZBoe    G    A        0      0        2 
   2  chr2_68950205     ZGre    G    A        0      0        2 
   2  chr2_68950205     ZHar    G    A        0      0        2 
   2  chr2_68950205   Sample    G    A        0      0        2 
   2  chr2_68952554     AAsi    C    T        0      0        2 
   2  chr2_68952554     AKia    C    T        0      0        2 
   2  chr2_68952554     AOna    C    T        0      0        2 
   2  chr2_68952554     ASom    C    T        0      0        2 
   2  chr2_68952554     HCab    C    T      0.5      1        2 
   2  chr2_68952554     HPrz    C    T      0.5      1        2 
   2  chr2_68952554     ZBoe    C    T        0      0        2 
   2  chr2_68952554     ZGre    C    T        0      0        2 
   2  chr2_68952554     ZHar    C    T        0      0        2 
   2  chr2_68952554   Sample    C    T        0      0        2 
   2  chr2_68956858     AAsi    T    C        0      0        2 
   2  chr2_68956858     AKia    T    C        0      0        2 
   2  chr2_68956858     AOna    T    C      0.5      1        2 
   2  chr2_68956858     ASom    T    C        0      0        2 
   2  chr2_68956858     HCab    T    C        0      0        2 
   2  chr2_68956858     HPrz    T    C        0      0        2 
   2  chr2_68956858     ZBoe    T    C        0      0        2 
   2  chr2_68956858     ZGre    T    C        0      0        2 
   2  chr2_68956858     ZHar    T    C        0      0        2 
   2  chr2_68956858   Sample    T    C        0      0        2 
   2  chr2_68958259     AAsi    T    G        0      0        2 
   2  chr2_68958259     AKia    T    G        0      0        2 
   2  chr2_68958259     AOna    T    G        0      0        2 
   2  chr2_68958259     ASom    T    G        0      0        2 
   2  chr2_68958259     HCab    T    G        0      0        2 
   2  chr2_68958259     HPrz    T    G        0      0        2 
   2  chr2_68958259     ZBoe    T    G      0.5      1        2 
   2  chr2_68958259     ZGre    T    G        0      0        2 
   2  chr2_68958259     ZHar    T    G        0      0        2 
   2  chr2_68958259   Sample    T    G        0      0        2 
   2  chr2_68965238     AAsi    T    C        0      0        2 
   2  chr2_68965238     AKia    T    C        0      0        2 
   2  chr2_68965238     AOna    T    C        0      0        2 
   2  chr2_68965238     ASom    T    C        0      0        2 
   2  chr2_68965238     HCab    T    C        0      0        2 
   2  chr2_68965238     HPrz    T    C        0      0        2 
   2  chr2_68965238     ZBoe    T    C        1      2        2 
   2  chr2_68965238     ZGre    T    C        0      0        2 
   2  chr2_68965238     ZHar    T    C        1      2        2 
   2  chr2_68965238   Sample    T    C        0      0        2 
   2  chr2_68966848     AAsi    A    G        0      0        2 
   2  chr2_68966848     AKia    A    G        0      0        2 
   2  chr2_68966848     AOna    A    G        0      0        2 
   2  chr2_68966848     ASom    A    G      0.5      1        2 
   2  chr2_68966848     HCab    A    G        0      0        2 
   2  chr2_68966848     HPrz    A    G        0      0        2 
   2  chr2_68966848     ZBoe    A    G        1      2        2 
   2  chr2_68966848     ZGre    A    G        0      0        2 
   2  chr2_68966848     ZHar    A    G        0      0        2 
   2  chr2_68966848   Sample    A    G        0      0        2 
   2  chr2_68992685     AAsi    C    A        0      0        2 
   2  chr2_68992685     AKia    C    A        0      0        2 
   2  chr2_68992685     AOna    C    A      0.5      1        2 
   2  chr2_68992685     ASom    C    A        0      0        2 
   2  chr2_68992685     HCab    C    A        0      0        2 
   2  chr2_68992685     HPrz    C    A        0      0        2 
   2  chr2_68992685     ZBoe    C    A        0      0        2 
   2  chr2_68992685     ZGre    C    A        0      0        2 
   2  chr2_68992685     ZHar    C    A        0      0        2 
   2  chr2_68992685   Sample    C    A        0      0        2 
   2  chr2_68998547     AAsi    T    C        0      0        2 
   2  chr2_68998547     AKia    T    C        0      0        2 
   2  chr2_68998547     AOna    T    C        0      0        2 
   2  chr2_68998547     ASom    T    C        0      0        2 
   2  chr2_68998547     HCab    T    C        0      0        2 
   2  chr2_68998547     HPrz    T    C        0      0        2 
   2  chr2_68998547     ZBoe    T    C      0.5      1        2 
   2  chr2_68998547     ZGre    T    C        0      0        2 
   2  chr2_68998547     ZHar    T    C        0      0        2 
   2  chr2_68998547   Sample    T    C        0      0        2 
   2  chr2_68998950     AAsi    G    A        0      0        2 
   2  chr2_68998950     AKia    G    A        0      0        2 
   2  chr2_68998950     AOna    G    A        0      0        2 
   2  chr2_68998950     ASom    G    A        0      0        2 
   2  chr2_68998950     HCab    G    A        0      0        2 
   2  chr2_68998950     HPrz    G    A        0      0        2 
   2  chr2_68998950     ZBoe    G    A        1      2        2 
   2  chr2_68998950     ZGre    G    A        0      0        2 
   2  chr2_68998950     ZHar    G    A        0      0        2 
   2  chr2_68998950   Sample    G    A        0      0        2 
   2  chr2_69001148     AAsi    C    G        1      2        2 
   2  chr2_69001148     AKia    C    G        0      0        2 
   2  chr2_69001148     AOna    C    G        0      0        2 
   2  chr2_69001148     ASom    C    G        0      0        2 
   2  chr2_69001148     HCab    C    G        0      0        2 
   2  chr2_69001148     HPrz    C    G        0      0        2 
   2  chr2_69001148     ZBoe    C    G        0      0        2 
   2  chr2_69001148     ZGre    C    G        0      0        2 
   2  chr2_69001148     ZHar    C    G        0      0        2 
   2  chr2_69001148   Sample    C    G        1      2        2 
   2  chr2_69012317     AAsi    A    T        0      0        2 
   2  chr2_69012317     AKia    A    T        0      0        2 
   2  chr2_69012317     AOna    A    T      0.5      1        2 
   2  chr2_69012317     ASom    A    T        0      0        2 
   2  chr2_69012317     HCab    A    T        0      0        2 
   2  chr2_69012317     HPrz    A    T        0      0        2 
   2  chr2_69012317     ZBoe    A    T        0      0        2 
   2  chr2_69012317     ZGre    A    T        0      0        2 
   2  chr2_69012317     ZHar    A    T        0      0        2 
   2  chr2_69012317   Sample    A    T        0      0        2 
   2  chr2_69013980     AAsi    T    C        0      0        2 
   2  chr2_69013980     AKia    T    C        0      0        2 
   2  chr2_69013980     AOna    T    C        0      0        2 
   2  chr2_69013980     ASom    T    C        0      0        2 
   2  chr2_69013980     HCab    T    C        0      0        2 
   2  chr2_69013980     HPrz    T    C        0      0        2 
   2  chr2_69013980     ZBoe    T    C      0.5      1        2 
   2  chr2_69013980     ZGre    T    C        0      0        2 
   2  chr2_69013980     ZHar    T    C        0      0        2 
   2  chr2_69013980   Sample    T    C        0      0        2 
   2  chr2_69034563     AAsi    A    G        0      0        2 
   2  chr2_69034563     AKia    A    G        0      0        2 
   2  chr2_69034563     AOna    A    G        0      0        2 
   2  chr2_69034563     ASom    A    G        0      0        2 
   2  chr2_69034563     HCab    A    G        1      2        2 
   2  chr2_69034563     HPrz    A    G        1      2        2 
   2  chr2_69034563     ZBoe    A    G        0      0        2 
   2  chr2_69034563     ZGre    A    G        0      0        2 
   2  chr2_69034563     ZHar    A    G        0      0        2 
   2  chr2_69034563   Sample    A    G        0      0        2 
   2  chr2_69044695     AAsi    A    G        0      0        2 
   2  chr2_69044695     AKia    A    G        0      0        2 
   2  chr2_69044695     AOna    A    G        0      0        2 
   2  chr2_69044695     ASom    A    G        0      0        2 
   2  chr2_69044695     HCab    A    G        0      0        2 
   2  chr2_69044695     HPrz    A    G        0      0        2 
   2  chr2_69044695     ZBoe    A    G        0      0        2 
   2  chr2_69044695     ZGre    A    G      0.5      1        2 
   2  chr2_69044695     ZHar    A    G        0      0        2 
   2  chr2_69044695   Sample    A    G        0      0        2 
   2  chr2_69046337     AAsi    T    C        0      0        2 
   2  chr2_69046337     AKia    T    C        0      0        2 
   2  chr2_69046337     AOna    T    C      0.5      1        2 
   2  chr2_69046337     ASom    T    C        0      0        2 
   2  chr2_69046337     HCab    T    C        0      0        2 
   2  chr2_69046337     HPrz    T    C        0      0        2 
   2  chr2_69046337     ZBoe    T    C        0      0        2 
   2  chr2_69046337     ZGre    T    C        0      0        2 
   2  chr2_69046337     ZHar    T    C        0      0        2 
   2  chr2_69046337   Sample    T    C        0      0        2 
   2  chr2_69054809     AAsi    C    G        0      0        2 
   2  chr2_69054809     AKia    C    G        1      2        2 
   2  chr2_69054809     AOna    C    G        1      2        2 
   2  chr2_69054809     ASom    C    G        0      0        2 
   2  chr2_69054809     HCab    C    G        0      0        2 
   2  chr2_69054809     HPrz    C    G        0      0        2 
   2  chr2_69054809     ZBoe    C    G        0      0        2 
   2  chr2_69054809     ZGre    C    G        0      0        2 
   2  chr2_69054809     ZHar    C    G        0      0        2 
   2  chr2_69054809   Sample    C    G        0      0        2 
   2  chr2_69056080     AAsi    A    G        0      0        2 
   2  chr2_69056080     AKia    A    G      0.5      1        2 
   2  chr2_69056080     AOna    A    G      0.5      1        2 
   2  chr2_69056080     ASom    A    G        0      0        2 
   2  chr2_69056080     HCab    A    G        0      0        2 
   2  chr2_69056080     HPrz    A    G        0      0        2 
   2  chr2_69056080     ZBoe    A    G        0      0        2 
   2  chr2_69056080     ZGre    A    G        0      0        2 
   2  chr2_69056080     ZHar    A    G        0      0        2 
   2  chr2_69056080   Sample    A    G        0      0        2 
   2  chr2_69057398     AAsi    T    A        0      0        2 
   2  chr2_69057398     AKia    T    A        0      0        2 
   2  chr2_69057398     AOna    T    A        0      0        2 
   2  chr2_69057398     ASom    T    A        0      0        2 
   2  chr2_69057398     HCab    T    A        0      0        2 
   2  chr2_69057398     HPrz    T    A        0      0        2 
   2  chr2_69057398     ZBoe    T    A      0.5      1        2 
   2  chr2_69057398     ZGre    T    A        0      0        2 
   2  chr2_69057398     ZHar    T    A        0      0        2 
   2  chr2_69057398   Sample    T    A        0      0        2 
   2  chr2_69058716     AAsi    G    T        0      0        2 
   2  chr2_69058716     AKia    G    T        0      0        2 
   2  chr2_69058716     AOna    G    T        0      0        2 
   2  chr2_69058716     ASom    G    T        0      0        2 
   2  chr2_69058716     HCab    G    T        0      0        2 
   2  chr2_69058716     HPrz    G    T        0      0        2 
   2  chr2_69058716     ZBoe    G    T      0.5      1        2 
   2  chr2_69058716     ZGre    G    T        0      0        2 
   2  chr2_69058716     ZHar    G    T        0      0        2 
   2  chr2_69058716   Sample    G    T        0      0        2 
   2  chr2_69065160     AAsi    A    G        0      0        2 
   2  chr2_69065160     AKia    A    G        0      0        2 
   2  chr2_69065160     AOna    A    G        0      0        2 
   2  chr2_69065160     ASom    A    G        0      0        2 
   2  chr2_69065160     HCab    A    G        0      0        2 
   2  chr2_69065160     HPrz    A    G        0      0        2 
   2  chr2_69065160     ZBoe    A    G        0      0        2 
   2  chr2_69065160     ZGre    A    G      0.5      1        2 
   2  chr2_69065160     ZHar    A    G        0      0        2 
   2  chr2_69065160   Sample    A    G        0      0        2 
   2  chr2_69065599     AAsi    C    T        0      0        2 
   2  chr2_69065599     AKia    C    T        0      0        2 
   2  chr2_69065599     AOna    C    T        0      0        2 
   2  chr2_69065599     ASom    C    T        0      0        2 
   2  chr2_69065599     HCab    C    T        1      2        2 
   2  chr2_69065599     HPrz    C    T        1      2        2 
   2  chr2_69065599     ZBoe    C    T        0      0        2 
   2  chr2_69065599     ZGre    C    T        0      0        2 
   2  chr2_69065599     ZHar    C    T        0      0        2 
   2  chr2_69065599   Sample    C    T        0      0        2 
   2  chr2_69065719     AAsi    C    T        0      0        2 
   2  chr2_69065719     AKia    C    T        0      0        2 
   2  chr2_69065719     AOna    C    T        0      0        2 
   2  chr2_69065719     ASom    C    T        0      0        2 
   2  chr2_69065719     HCab    C    T      0.5      1        2 
   2  chr2_69065719     HPrz    C    T        0      0        2 
   2  chr2_69065719     ZBoe    C    T        0      0        2 
   2  chr2_69065719     ZGre    C    T        0      0        2 
   2  chr2_69065719     ZHar    C    T        0      0        2 
   2  chr2_69065719   Sample    C    T        0      0        2 
   2  chr2_69067378     AAsi    T    C        0      0        2 
   2  chr2_69067378     AKia    T    C        0      0        2 
   2  chr2_69067378     AOna    T    C        0      0        2 
   2  chr2_69067378     ASom    T    C        0      0        2 
   2  chr2_69067378     HCab    T    C        0      0        2 
   2  chr2_69067378     HPrz    T    C        0      0        2 
   2  chr2_69067378     ZBoe    T    C      0.5      1        2 
   2  chr2_69067378     ZGre    T    C        0      0        2 
   2  chr2_69067378     ZHar    T    C        0      0        2 
   2  chr2_69067378   Sample    T    C        0      0        2 
   2  chr2_69068253     AAsi    G    T        0      0        2 
   2  chr2_69068253     AKia    G    T        0      0        2 
   2  chr2_69068253     AOna    G    T        0      0        2 
   2  chr2_69068253     ASom    G    T        0      0        2 
   2  chr2_69068253     HCab    G    T        0      0        2 
   2  chr2_69068253     HPrz    G    T        0      0        2 
   2  chr2_69068253     ZBoe    G    T      0.5      1        2 
   2  chr2_69068253     ZGre    G    T        0      0        2 
   2  chr2_69068253     ZHar    G    T        0      0        2 
   2  chr2_69068253   Sample    G    T        0      0        2 
   2  chr2_69069010     AAsi    C    T        0      0        2 
   2  chr2_69069010     AKia    C    T        0      0        2 
   2  chr2_69069010     AOna    C    T        0      0        2 
   2  chr2_69069010     ASom    C    T        0      0        2 
   2  chr2_69069010     HCab    C    T        0      0        2 
   2  chr2_69069010     HPrz    C    T        0      0        2 
   2  chr2_69069010     ZBoe    C    T        0      0        2 
   2  chr2_69069010     ZGre    C    T        0      0        2 
   2  chr2_69069010     ZHar    C    T        1      2        2 
   2  chr2_69069010   Sample    C    T        0      0        2 
   2  chr2_69079142     AAsi    G    A        0      0        2 
   2  chr2_69079142     AKia    G    A        1      2        2 
   2  chr2_69079142     AOna    G    A        0      0        2 
   2  chr2_69079142     ASom    G    A        0      0        2 
   2  chr2_69079142     HCab    G    A        0      0        2 
   2  chr2_69079142     HPrz    G    A        0      0        2 
   2  chr2_69079142     ZBoe    G    A        0      0        2 
   2  chr2_69079142     ZGre    G    A        0      0        2 
   2  chr2_69079142     ZHar    G    A        0      0        2 
   2  chr2_69079142   Sample    G    A        0      0        2 
   2  chr2_69087970     AAsi    A    G        0      0        2 
   2  chr2_69087970     AKia    A    G        0      0        2 
   2  chr2_69087970     AOna    A    G        0      0        2 
   2  chr2_69087970     ASom    A    G        0      0        2 
   2  chr2_69087970     HCab    A    G        0      0        2 
   2  chr2_69087970     HPrz    A    G        0      0        2 
   2  chr2_69087970     ZBoe    A    G      0.5      1        2 
   2  chr2_69087970     ZGre    A    G        0      0        2 
   2  chr2_69087970     ZHar    A    G        0      0        2 
   2  chr2_69087970   Sample    A    G        0      0        2 
   2  chr2_69089651     AAsi    G    T        0      0        2 
   2  chr2_69089651     AKia    G    T        0      0        2 
   2  chr2_69089651     AOna    G    T      0.5      1        2 
   2  chr2_69089651     ASom    G    T        0      0        2 
   2  chr2_69089651     HCab    G    T        0      0        2 
   2  chr2_69089651     HPrz    G    T        0      0        2 
   2  chr2_69089651     ZBoe    G    T        0      0        2 
   2  chr2_69089651     ZGre    G    T        0      0        2 
   2  chr2_69089651     ZHar    G    T        0      0        2 
   2  chr2_69089651   Sample    G    T        0      0        2 
   2  chr2_69091961     AAsi    T    C        0      0        2 
   2  chr2_69091961     AKia    T    C        0      0        2 
   2  chr2_69091961     AOna    T    C        0      0        2 
   2  chr2_69091961     ASom    T    C        0      0        2 
   2  chr2_69091961     HCab    T    C        1      2        2 
   2  chr2_69091961     HPrz    T    C        1      2        2 
   2  chr2_69091961     ZBoe    T    C        0      0        2 
   2  chr2_69091961     ZGre    T    C        0      0        2 
   2  chr2_69091961     ZHar    T    C        0      0        2 
   2  chr2_69091961   Sample    T    C        0      0        2 
   2  chr2_69110090     AAsi    G    A        0      0        2 
   2  chr2_69110090     AKia    G    A        1      2        2 
   2  chr2_69110090     AOna    G    A      0.5      1        2 
   2  chr2_69110090     ASom    G    A        0      0        2 
   2  chr2_69110090     HCab    G    A        0      0        2 
   2  chr2_69110090     HPrz    G    A        0      0        2 
   2  chr2_69110090     ZBoe    G    A        1      2        2 
   2  chr2_69110090     ZGre    G    A        1      2        2 
   2  chr2_69110090     ZHar    G    A        1      2        2 
   2  chr2_69110090   Sample    G    A        0      0        2 
   2  chr2_69118485     AAsi    T    G        0      0        2 
   2  chr2_69118485     AKia    T    G        0      0        2 
   2  chr2_69118485     AOna    T    G        0      0        2 
   2  chr2_69118485     ASom    T    G        0      0        2 
   2  chr2_69118485     HCab    T    G        0      0        2 
   2  chr2_69118485     HPrz    T    G        0      0        2 
   2  chr2_69118485     ZBoe    T    G        0      0        2 
   2  chr2_69118485     ZGre    T    G        0      0        2 
   2  chr2_69118485     ZHar    T    G        1      2        2 
   2  chr2_69118485   Sample    T    G        0      0        2 
   2  chr2_69127247     AAsi    T    C        0      0        2 
   2  chr2_69127247     AKia    T    C        0      0        2 
   2  chr2_69127247     AOna    T    C        0      0        2 
   2  chr2_69127247     ASom    T    C        0      0        2 
   2  chr2_69127247     HCab    T    C      0.5      1        2 
   2  chr2_69127247     HPrz    T    C        0      0        2 
   2  chr2_69127247     ZBoe    T    C        0      0        2 
   2  chr2_69127247     ZGre    T    C        0      0        2 
   2  chr2_69127247     ZHar    T    C        0      0        2 
   2  chr2_69127247   Sample    T    C        0      0        2 
   2  chr2_69128697     AAsi    T    C        0      0        2 
   2  chr2_69128697     AKia    T    C        1      2        2 
   2  chr2_69128697     AOna    T    C        1      2        2 
   2  chr2_69128697     ASom    T    C        0      0        2 
   2  chr2_69128697     HCab    T    C        0      0        2 
   2  chr2_69128697     HPrz    T    C        0      0        2 
   2  chr2_69128697     ZBoe    T    C        0      0        2 
   2  chr2_69128697     ZGre    T    C        0      0        2 
   2  chr2_69128697     ZHar    T    C        0      0        2 
   2  chr2_69128697   Sample    T    C        0      0        2 
   2  chr2_69132976     AAsi    C    G        0      0        2 
   2  chr2_69132976     AKia    C    G        0      0        2 
   2  chr2_69132976     AOna    C    G      0.5      1        2 
   2  chr2_69132976     ASom    C    G        0      0        2 
   2  chr2_69132976     HCab    C    G        0      0        2 
   2  chr2_69132976     HPrz    C    G        0      0        2 
   2  chr2_69132976     ZBoe    C    G        0      0        2 
   2  chr2_69132976     ZGre    C    G        0      0        2 
   2  chr2_69132976     ZHar    C    G        0      0        2 
   2  chr2_69132976   Sample    C    G        0      0        2 
   2  chr2_69137533     AAsi    T    C        0      0        2 
   2  chr2_69137533     AKia    T    C        0      0        2 
   2  chr2_69137533     AOna    T    C        0      0        2 
   2  chr2_69137533     ASom    T    C        0      0        2 
   2  chr2_69137533     HCab    T    C        0      0        2 
   2  chr2_69137533     HPrz    T    C        0      0        2 
   2  chr2_69137533     ZBoe    T    C      0.5      1        2 
   2  chr2_69137533     ZGre    T    C        0      0        2 
   2  chr2_69137533     ZHar    T    C        0      0        2 
   2  chr2_69137533   Sample    T    C        0      0        2 
   2  chr2_69139081     AAsi    T    C        0      0        2 
   2  chr2_69139081     AKia    T    C        0      0        2 
   2  chr2_69139081     AOna    T    C        0      0        2 
   2  chr2_69139081     ASom    T    C        0      0        2 
   2  chr2_69139081     HCab    T    C        1      2        2 
   2  chr2_69139081     HPrz    T    C        1      2        2 
   2  chr2_69139081     ZBoe    T    C        0      0        2 
   2  chr2_69139081     ZGre    T    C        0      0        2 
   2  chr2_69139081     ZHar    T    C        0      0        2 
   2  chr2_69139081   Sample    T    C        0      0        2 
   2  chr2_69142052     AAsi    A    G        0      0        2 
   2  chr2_69142052     AKia    A    G        0      0        2 
   2  chr2_69142052     AOna    A    G        0      0        2 
   2  chr2_69142052     ASom    A    G      0.5      1        2 
   2  chr2_69142052     HCab    A    G        0      0        2 
   2  chr2_69142052     HPrz    A    G        0      0        2 
   2  chr2_69142052     ZBoe    A    G        0      0        2 
   2  chr2_69142052     ZGre    A    G        0      0        2 
   2  chr2_69142052     ZHar    A    G        0      0        2 
   2  chr2_69142052   Sample    A    G        0      0        2 
   2  chr2_69143109     AAsi    G    A        0      0        2 
   2  chr2_69143109     AKia    G    A        0      0        2 
   2  chr2_69143109     AOna    G    A        0      0        2 
   2  chr2_69143109     ASom    G    A        0      0        2 
   2  chr2_69143109     HCab    G    A      0.5      1        2 
   2  chr2_69143109     HPrz    G    A        0      0        2 
   2  chr2_69143109     ZBoe    G    A        0      0        2 
   2  chr2_69143109     ZGre    G    A        0      0        2 
   2  chr2_69143109     ZHar    G    A        0      0        2 
   2  chr2_69143109   Sample    G    A        0      0        2 
   2  chr2_69154211     AAsi    A    C        0      0        2 
   2  chr2_69154211     AKia    A    C        1      2        2 
   2  chr2_69154211     AOna    A    C      0.5      1        2 
   2  chr2_69154211     ASom    A    C        0      0        2 
   2  chr2_69154211     HCab    A    C        0      0        2 
   2  chr2_69154211     HPrz    A    C        0      0        2 
   2  chr2_69154211     ZBoe    A    C        0      0        2 
   2  chr2_69154211     ZGre    A    C        0      0        2 
   2  chr2_69154211     ZHar    A    C        0      0        2 
   2  chr2_69154211   Sample    A    C        0      0        2 
   2  chr2_69179286     AAsi    T    C        0      0        2 
   2  chr2_69179286     AKia    T    C        0      0        2 
   2  chr2_69179286     AOna    T    C      0.5      1        2 
   2  chr2_69179286     ASom    T    C        0      0        2 
   2  chr2_69179286     HCab    T    C        0      0        2 
   2  chr2_69179286     HPrz    T    C        0      0        2 
   2  chr2_69179286     ZBoe    T    C        0      0        2 
   2  chr2_69179286     ZGre    T    C        0      0        2 
   2  chr2_69179286     ZHar    T    C        0      0        2 
   2  chr2_69179286   Sample    T    C        0      0        2 
   2  chr2_69188672     AAsi    A    G        0      0        2 
   2  chr2_69188672     AKia    A    G        0      0        2 
   2  chr2_69188672     AOna    A    G        0      0        2 
   2  chr2_69188672     ASom    A    G        0      0        2 
   2  chr2_69188672     HCab    A    G        0      0        2 
   2  chr2_69188672     HPrz    A    G        0      0        2 
   2  chr2_69188672     ZBoe    A    G        0      0        2 
   2  chr2_69188672     ZGre    A    G      0.5      1        2 
   2  chr2_69188672     ZHar    A    G        0      0        2 
   2  chr2_69188672   Sample    A    G        0      0        2 
   2  chr2_69192516     AAsi    A    T        0      0        2 
   2  chr2_69192516     AKia    A    T        0      0        2 
   2  chr2_69192516     AOna    A    T        0      0        2 
   2  chr2_69192516     ASom    A    T        0      0        2 
   2  chr2_69192516     HCab    A    T      0.5      1        2 
   2  chr2_69192516     HPrz    A    T      0.5      1        2 
   2  chr2_69192516     ZBoe    A    T        0      0        2 
   2  chr2_69192516     ZGre    A    T        0      0        2 
   2  chr2_69192516     ZHar    A    T        0      0        2 
   2  chr2_69192516   Sample    A    T        0      0        2 
   2  chr2_69197645     AAsi    T    C        0      0        2 
   2  chr2_69197645     AKia    T    C        0      0        2 
   2  chr2_69197645     AOna    T    C      0.5      1        2 
   2  chr2_69197645     ASom    T    C        0      0        2 
   2  chr2_69197645     HCab    T    C        0      0        2 
   2  chr2_69197645     HPrz    T    C        0      0        2 
   2  chr2_69197645     ZBoe    T    C        0      0        2 
   2  chr2_69197645     ZGre    T    C        0      0        2 
   2  chr2_69197645     ZHar    T    C        0      0        2 
   2  chr2_69197645   Sample    T    C        0      0        2 
   2  chr2_69216083     AAsi    G    T        0      0        2 
   2  chr2_69216083     AKia    G    T        1      2        2 
   2  chr2_69216083     AOna    G    T        0      0        2 
   2  chr2_69216083     ASom    G    T        0      0        2 
   2  chr2_69216083     HCab    G    T        0      0        2 
   2  chr2_69216083     HPrz    G    T        0      0        2 
   2  chr2_69216083     ZBoe    G    T        0      0        2 
   2  chr2_69216083     ZGre    G    T        0      0        2 
   2  chr2_69216083     ZHar    G    T        0      0        2 
   2  chr2_69216083   Sample    G    T        0      0        2 
   2  chr2_69221418     AAsi    C    T        0      0        2 
   2  chr2_69221418     AKia    C    T        0      0        2 
   2  chr2_69221418     AOna    C    T      0.5      1        2 
   2  chr2_69221418     ASom    C    T        0      0        2 
   2  chr2_69221418     HCab    C    T        0      0        2 
   2  chr2_69221418     HPrz    C    T        0      0        2 
   2  chr2_69221418     ZBoe    C    T        0      0        2 
   2  chr2_69221418     ZGre    C    T        0      0        2 
   2  chr2_69221418     ZHar    C    T        0      0        2 
   2  chr2_69221418   Sample    C    T        0      0        2 
   2  chr2_69242580     AAsi    T    C        0      0        2 
   2  chr2_69242580     AKia    T    C        0      0        2 
   2  chr2_69242580     AOna    T    C        0      0        2 
   2  chr2_69242580     ASom    T    C        0      0        2 
   2  chr2_69242580     HCab    T    C        1      2        2 
   2  chr2_69242580     HPrz    T    C        1      2        2 
   2  chr2_69242580     ZBoe    T    C        0      0        2 
   2  chr2_69242580     ZGre    T    C        0      0        2 
   2  chr2_69242580     ZHar    T    C        1      2        2 
   2  chr2_69242580   Sample    T    C        0      0        2 
   2  chr2_69245647     AAsi    G    A        0      0        2 
   2  chr2_69245647     AKia    G    A        0      0        2 
   2  chr2_69245647     AOna    G    A      0.5      1        2 
   2  chr2_69245647     ASom    G    A        0      0        2 
   2  chr2_69245647     HCab    G    A        0      0        2 
   2  chr2_69245647     HPrz    G    A        0      0        2 
   2  chr2_69245647     ZBoe    G    A        0      0        2 
   2  chr2_69245647     ZGre    G    A        0      0        2 
   2  chr2_69245647     ZHar    G    A        0      0        2 
   2  chr2_69245647   Sample    G    A        0      0        2 
   2  chr2_69250832     AAsi    G    A        0      0        2 
   2  chr2_69250832     AKia    G    A        0      0        2 
   2  chr2_69250832     AOna    G    A        0      0        2 
   2  chr2_69250832     ASom    G    A        0      0        2 
   2  chr2_69250832     HCab    G    A        1      2        2 
   2  chr2_69250832     HPrz    G    A        1      2        2 
   2  chr2_69250832     ZBoe    G    A        0      0        2 
   2  chr2_69250832     ZGre    G    A        0      0        2 
   2  chr2_69250832     ZHar    G    A        0      0        2 
   2  chr2_69250832   Sample    G    A        0      0        2 
   2  chr2_69251975     AAsi    A    G        1      2        2 
   2  chr2_69251975     AKia    A    G        0      0        2 
   2  chr2_69251975     AOna    A    G        0      0        2 
   2  chr2_69251975     ASom    A    G        1      2        2 
   2  chr2_69251975     HCab    A    G        0      0        2 
   2  chr2_69251975     HPrz    A    G        0      0        2 
   2  chr2_69251975     ZBoe    A    G        0      0        2 
   2  chr2_69251975     ZGre    A    G        0      0        2 
   2  chr2_69251975     ZHar    A    G        0      0        2 
   2  chr2_69251975   Sample    A    G        1      2        2 
   2  chr2_69253396     AAsi    A    G        0      0        2 
   2  chr2_69253396     AKia    A    G        0      0        2 
   2  chr2_69253396     AOna    A    G        0      0        2 
   2  chr2_69253396     ASom    A    G        0      0        2 
   2  chr2_69253396     HCab    A    G        0      0        2 
   2  chr2_69253396     HPrz    A    G        0      0        2 
   2  chr2_69253396     ZBoe    A    G        0      0        2 
   2  chr2_69253396     ZGre    A    G      0.5      1        2 
   2  chr2_69253396     ZHar    A    G        0      0        2 
   2  chr2_69253396   Sample    A    G        0      0        2 
   2  chr2_69259254     AAsi    G    C        0      0        2 
   2  chr2_69259254     AKia    G    C        0      0        2 
   2  chr2_69259254     AOna    G    C        0      0        2 
   2  chr2_69259254     ASom    G    C      0.5      1        2 
   2  chr2_69259254     HCab    G    C        0      0        2 
   2  chr2_69259254     HPrz    G    C        0      0        2 
   2  chr2_69259254     ZBoe    G    C        0      0        2 
   2  chr2_69259254     ZGre    G    C        0      0        2 
   2  chr2_69259254     ZHar    G    C        0      0        2 
   2  chr2_69259254   Sample    G    C        0      0        2 
   2  chr2_69268650     AAsi    C    T        0      0        2 
   2  chr2_69268650     AKia    C    T        0      0        2 
   2  chr2_69268650     AOna    C    T        0      0        2 
   2  chr2_69268650     ASom    C    T        0      0        2 
   2  chr2_69268650     HCab    C    T      0.5      1        2 
   2  chr2_69268650     HPrz    C    T        0      0        2 
   2  chr2_69268650     ZBoe    C    T        0      0        2 
   2  chr2_69268650     ZGre    C    T        0      0        2 
   2  chr2_69268650     ZHar    C    T        0      0        2 
   2  chr2_69268650   Sample    C    T        0      0        2 
   2  chr2_69268933     AAsi    C    T        0      0        2 
   2  chr2_69268933     AKia    C    T        0      0        2 
   2  chr2_69268933     AOna    C    T        0      0        2 
   2  chr2_69268933     ASom    C    T        0      0        2 
   2  chr2_69268933     HCab    C    T        0      0        2 
   2  chr2_69268933     HPrz    C    T        0      0        2 
   2  chr2_69268933     ZBoe    C    T        1      2        2 
   2  chr2_69268933     ZGre    C    T        0      0        2 
   2  chr2_69268933     ZHar    C    T        0      0        2 
   2  chr2_69268933   Sample    C    T        0      0        2 
   2  chr2_69273789     AAsi    A    G        0      0        2 
   2  chr2_69273789     AKia    A    G        0      0        2 
   2  chr2_69273789     AOna    A    G        0      0        2 
   2  chr2_69273789     ASom    A    G        0      0        2 
   2  chr2_69273789     HCab    A    G        1      2        2 
   2  chr2_69273789     HPrz    A    G        1      2        2 
   2  chr2_69273789     ZBoe    A    G        0      0        2 
   2  chr2_69273789     ZGre    A    G        0      0        2 
   2  chr2_69273789     ZHar    A    G        0      0        2 
   2  chr2_69273789   Sample    A    G        0      0        2 
   2  chr2_69274307     AAsi    A    G        0      0        2 
   2  chr2_69274307     AKia    A    G        0      0        2 
   2  chr2_69274307     AOna    A    G        0      0        2 
   2  chr2_69274307     ASom    A    G        0      0        2 
   2  chr2_69274307     HCab    A    G        0      0        2 
   2  chr2_69274307     HPrz    A    G        0      0        2 
   2  chr2_69274307     ZBoe    A    G        1      2        2 
   2  chr2_69274307     ZGre    A    G        0      0        2 
   2  chr2_69274307     ZHar    A    G        0      0        2 
   2  chr2_69274307   Sample    A    G        0      0        2 
   2  chr2_69280400     AAsi    G    A        0      0        2 
   2  chr2_69280400     AKia    G    A        0      0        2 
   2  chr2_69280400     AOna    G    A        0      0        2 
   2  chr2_69280400     ASom    G    A        0      0        2 
   2  chr2_69280400     HCab    G    A        1      2        2 
   2  chr2_69280400     HPrz    G    A        1      2        2 
   2  chr2_69280400     ZBoe    G    A        0      0        2 
   2  chr2_69280400     ZGre    G    A        0      0        2 
   2  chr2_69280400     ZHar    G    A        0      0        2 
   2  chr2_69280400   Sample    G    A        0      0        2 
   2  chr2_69286407     AAsi    T    C        0      0        2 
   2  chr2_69286407     AKia    T    C        0      0        2 
   2  chr2_69286407     AOna    T    C        0      0        2 
   2  chr2_69286407     ASom    T    C        0      0        2 
   2  chr2_69286407     HCab    T    C        0      0        2 
   2  chr2_69286407     HPrz    T    C      0.5      1        2 
   2  chr2_69286407     ZBoe    T    C        0      0        2 
   2  chr2_69286407     ZGre    T    C        0      0        2 
   2  chr2_69286407     ZHar    T    C        0      0        2 
   2  chr2_69286407   Sample    T    C        0      0        2 
   2  chr2_69286928     AAsi    G    T        0      0        2 
   2  chr2_69286928     AKia    G    T        0      0        2 
   2  chr2_69286928     AOna    G    T        0      0        2 
   2  chr2_69286928     ASom    G    T        0      0        2 
   2  chr2_69286928     HCab    G    T        1      2        2 
   2  chr2_69286928     HPrz    G    T        1      2        2 
   2  chr2_69286928     ZBoe    G    T        0      0        2 
   2  chr2_69286928     ZGre    G    T        0      0        2 
   2  chr2_69286928     ZHar    G    T        0      0        2 
   2  chr2_69286928   Sample    G    T        0      0        2 
   2  chr2_69295997     AAsi    G    T        0      0        2 
   2  chr2_69295997     AKia    G    T        0      0        2 
   2  chr2_69295997     AOna    G    T        0      0        2 
   2  chr2_69295997     ASom    G    T        0      0        2 
   2  chr2_69295997     HCab    G    T        1      2        2 
   2  chr2_69295997     HPrz    G    T        1      2        2 
   2  chr2_69295997     ZBoe    G    T        0      0        2 
   2  chr2_69295997     ZGre    G    T        0      0        2 
   2  chr2_69295997     ZHar    G    T        0      0        2 
   2  chr2_69295997   Sample    G    T        0      0        2 
   2  chr2_69296936     AAsi    A    T        0      0        2 
   2  chr2_69296936     AKia    A    T        0      0        2 
   2  chr2_69296936     AOna    A    T        0      0        2 
   2  chr2_69296936     ASom    A    T        0      0        2 
   2  chr2_69296936     HCab    A    T        0      0        2 
   2  chr2_69296936     HPrz    A    T        0      0        2 
   2  chr2_69296936     ZBoe    A    T        0      0        2 
   2  chr2_69296936     ZGre    A    T      0.5      1        2 
   2  chr2_69296936     ZHar    A    T        0      0        2 
   2  chr2_69296936   Sample    A    T        0      0        2 
   2  chr2_69298320     AAsi    C    T        0      0        2 
   2  chr2_69298320     AKia    C    T        0      0        2 
   2  chr2_69298320     AOna    C    T        0      0        2 
   2  chr2_69298320     ASom    C    T        0      0        2 
   2  chr2_69298320     HCab    C    T        1      2        2 
   2  chr2_69298320     HPrz    C    T        1      2        2 
   2  chr2_69298320     ZBoe    C    T        0      0        2 
   2  chr2_69298320     ZGre    C    T        0      0        2 
   2  chr2_69298320     ZHar    C    T        0      0        2 
   2  chr2_69298320   Sample    C    T        0      0        2 
   2  chr2_69298746     AAsi    C    T        0      0        2 
   2  chr2_69298746     AKia    C    T        0      0        2 
   2  chr2_69298746     AOna    C    T        0      0        2 
   2  chr2_69298746     ASom    C    T        0      0        2 
   2  chr2_69298746     HCab    C    T      0.5      1        2 
   2  chr2_69298746     HPrz    C    T      0.5      1        2 
   2  chr2_69298746     ZBoe    C    T        0      0        2 
   2  chr2_69298746     ZGre    C    T        0      0        2 
   2  chr2_69298746     ZHar    C    T        0      0        2 
   2  chr2_69298746   Sample    C    T        0      0        2 
   2  chr2_69299002     AAsi    C    T        0      0        2 
   2  chr2_69299002     AKia    C    T        0      0        2 
   2  chr2_69299002     AOna    C    T        0      0        2 
   2  chr2_69299002     ASom    C    T      0.5      1        2 
   2  chr2_69299002     HCab    C    T        0      0        2 
   2  chr2_69299002     HPrz    C    T        0      0        2 
   2  chr2_69299002     ZBoe    C    T        0      0        2 
   2  chr2_69299002     ZGre    C    T        0      0        2 
   2  chr2_69299002     ZHar    C    T        0      0        2 
   2  chr2_69299002   Sample    C    T        0      0        2 
   2  chr2_69305389     AAsi    T    C        0      0        2 
   2  chr2_69305389     AKia    T    C        0      0        2 
   2  chr2_69305389     AOna    T    C        0      0        2 
   2  chr2_69305389     ASom    T    C        0      0        2 
   2  chr2_69305389     HCab    T    C      0.5      1        2 
   2  chr2_69305389     HPrz    T    C        1      2        2 
   2  chr2_69305389     ZBoe    T    C        0      0        2 
   2  chr2_69305389     ZGre    T    C        0      0        2 
   2  chr2_69305389     ZHar    T    C        0      0        2 
   2  chr2_69305389   Sample    T    C        0      0        2 
   2  chr2_69310663     AAsi    T    C        0      0        2 
   2  chr2_69310663     AKia    T    C        0      0        2 
   2  chr2_69310663     AOna    T    C        0      0        2 
   2  chr2_69310663     ASom    T    C        0      0        2 
   2  chr2_69310663     HCab    T    C        1      2        2 
   2  chr2_69310663     HPrz    T    C        1      2        2 
   2  chr2_69310663     ZBoe    T    C      0.5      1        2 
   2  chr2_69310663     ZGre    T    C        0      0        2 
   2  chr2_69310663     ZHar    T    C        0      0        2 
   2  chr2_69310663   Sample    T    C        0      0        2 
   2  chr2_69315993     AAsi    A    G      0.5      1        2 
   2  chr2_69315993     AKia    A    G        0      0        2 
   2  chr2_69315993     AOna    A    G        0      0        2 
   2  chr2_69315993     ASom    A    G        1      2        2 
   2  chr2_69315993     HCab    A    G        0      0        2 
   2  chr2_69315993     HPrz    A    G        0      0        2 
   2  chr2_69315993     ZBoe    A    G        0      0        2 
   2  chr2_69315993     ZGre    A    G        0      0        2 
   2  chr2_69315993     ZHar    A    G        0      0        2 
   2  chr2_69315993   Sample    A    G        0      0        2 
   2  chr2_69318836     AAsi    A    T        0      0        2 
   2  chr2_69318836     AKia    A    T        0      0        2 
   2  chr2_69318836     AOna    A    T        0      0        2 
   2  chr2_69318836     ASom    A    T        0      0        2 
   2  chr2_69318836     HCab    A    T        1      2        2 
   2  chr2_69318836     HPrz    A    T        1      2        2 
   2  chr2_69318836     ZBoe    A    T        0      0        2 
   2  chr2_69318836     ZGre    A    T        0      0        2 
   2  chr2_69318836     ZHar    A    T        0      0        2 
   2  chr2_69318836   Sample    A    T        0      0        2 
   2  chr2_69323283     AAsi    C    G        0      0        2 
   2  chr2_69323283     AKia    C    G        0      0        2 
   2  chr2_69323283     AOna    C    G        0      0        2 
   2  chr2_69323283     ASom    C    G        0      0        2 
   2  chr2_69323283     HCab    C    G        0      0        2 
   2  chr2_69323283     HPrz    C    G      0.5      1        2 
   2  chr2_69323283     ZBoe    C    G        0      0        2 
   2  chr2_69323283     ZGre    C    G        0      0        2 
   2  chr2_69323283     ZHar    C    G        0      0        2 
   2  chr2_69323283   Sample    C    G        0      0        2 
   2  chr2_69328992     AAsi    A    C        0      0        2 
   2  chr2_69328992     AKia    A    C        0      0        2 
   2  chr2_69328992     AOna    A    C        0      0        2 
   2  chr2_69328992     ASom    A    C        0      0        2 
   2  chr2_69328992     HCab    A    C        0      0        2 
   2  chr2_69328992     HPrz    A    C        0      0        2 
   2  chr2_69328992     ZBoe    A    C        0      0        2 
   2  chr2_69328992     ZGre    A    C        0      0        2 
   2  chr2_69328992     ZHar    A    C        1      2        2 
   2  chr2_69328992   Sample    A    C        0      0        2 
   2  chr2_69334676     AAsi    T    C        0      0        2 
   2  chr2_69334676     AKia    T    C        0      0        2 
   2  chr2_69334676     AOna    T    C      0.5      1        2 
   2  chr2_69334676     ASom    T    C        0      0        2 
   2  chr2_69334676     HCab    T    C        0      0        2 
   2  chr2_69334676     HPrz    T    C        0      0        2 
   2  chr2_69334676     ZBoe    T    C        0      0        2 
   2  chr2_69334676     ZGre    T    C        0      0        2 
   2  chr2_69334676     ZHar    T    C        0      0        2 
   2  chr2_69334676   Sample    T    C        0      0        2 
   2  chr2_69337035     AAsi    T    C        0      0        2 
   2  chr2_69337035     AKia    T    C        0      0        2 
   2  chr2_69337035     AOna    T    C        0      0        2 
   2  chr2_69337035     ASom    T    C        0      0        2 
   2  chr2_69337035     HCab    T    C        0      0        2 
   2  chr2_69337035     HPrz    T    C        0      0        2 
   2  chr2_69337035     ZBoe    T    C      0.5      1        2 
   2  chr2_69337035     ZGre    T    C        0      0        2 
   2  chr2_69337035     ZHar    T    C        0      0        2 
   2  chr2_69337035   Sample    T    C        0      0        2 
   2  chr2_69340548     AAsi    T    C        0      0        2 
   2  chr2_69340548     AKia    T    C        1      2        2 
   2  chr2_69340548     AOna    T    C      0.5      1        2 
   2  chr2_69340548     ASom    T    C        0      0        2 
   2  chr2_69340548     HCab    T    C        1      2        2 
   2  chr2_69340548     HPrz    T    C        1      2        2 
   2  chr2_69340548     ZBoe    T    C        0      0        2 
   2  chr2_69340548     ZGre    T    C        0      0        2 
   2  chr2_69340548     ZHar    T    C        0      0        2 
   2  chr2_69340548   Sample    T    C        0      0        2 
   2  chr2_69342286     AAsi    A    G        0      0        2 
   2  chr2_69342286     AKia    A    G        1      2        2 
   2  chr2_69342286     AOna    A    G        0      0        2 
   2  chr2_69342286     ASom    A    G        0      0        2 
   2  chr2_69342286     HCab    A    G        0      0        2 
   2  chr2_69342286     HPrz    A    G        0      0        2 
   2  chr2_69342286     ZBoe    A    G        0      0        2 
   2  chr2_69342286     ZGre    A    G        0      0        2 
   2  chr2_69342286     ZHar    A    G        0      0        2 
   2  chr2_69342286   Sample    A    G        0      0        2 
   2  chr2_69344739     AAsi    A    G        0      0        2 
   2  chr2_69344739     AKia    A    G        0      0        2 
   2  chr2_69344739     AOna    A    G        0      0        2 
   2  chr2_69344739     ASom    A    G        0      0        2 
   2  chr2_69344739     HCab    A    G        0      0        2 
   2  chr2_69344739     HPrz    A    G        0      0        2 
   2  chr2_69344739     ZBoe    A    G        0      0        2 
   2  chr2_69344739     ZGre    A    G      0.5      1        2 
   2  chr2_69344739     ZHar    A    G        0      0        2 
   2  chr2_69344739   Sample    A    G        0      0        2 
   2  chr2_69345174     AAsi    A    G        0      0        2 
   2  chr2_69345174     AKia    A    G        0      0        2 
   2  chr2_69345174     AOna    A    G      0.5      1        2 
   2  chr2_69345174     ASom    A    G        0      0        2 
   2  chr2_69345174     HCab    A    G        0      0        2 
   2  chr2_69345174     HPrz    A    G        0      0        2 
   2  chr2_69345174     ZBoe    A    G        0      0        2 
   2  chr2_69345174     ZGre    A    G        0      0        2 
   2  chr2_69345174     ZHar    A    G        0      0        2 
   2  chr2_69345174   Sample    A    G        0      0        2 
   2  chr2_69345430     AAsi    T    A        0      0        2 
   2  chr2_69345430     AKia    T    A        0      0        2 
   2  chr2_69345430     AOna    T    A        0      0        2 
   2  chr2_69345430     ASom    T    A        0      0        2 
   2  chr2_69345430     HCab    T    A        0      0        2 
   2  chr2_69345430     HPrz    T    A        0      0        2 
   2  chr2_69345430     ZBoe    T    A      0.5      1        2 
   2  chr2_69345430     ZGre    T    A        0      0        2 
   2  chr2_69345430     ZHar    T    A        0      0        2 
   2  chr2_69345430   Sample    T    A        0      0        2 
   2  chr2_69350646     AAsi    C    T        0      0        2 
   2  chr2_69350646     AKia    C    T        0      0        2 
   2  chr2_69350646     AOna    C    T        0      0        2 
   2  chr2_69350646     ASom    C    T        0      0        2 
   2  chr2_69350646     HCab    C    T        0      0        2 
   2  chr2_69350646     HPrz    C    T        0      0        2 
   2  chr2_69350646     ZBoe    C    T      0.5      1        2 
   2  chr2_69350646     ZGre    C    T        0      0        2 
   2  chr2_69350646     ZHar    C    T        0      0        2 
   2  chr2_69350646   Sample    C    T        0      0        2 
   2  chr2_69360645     AAsi    A    G        0      0        2 
   2  chr2_69360645     AKia    A    G        0      0        2 
   2  chr2_69360645     AOna    A    G        0      0        2 
   2  chr2_69360645     ASom    A    G        0      0        2 
   2  chr2_69360645     HCab    A    G        0      0        2 
   2  chr2_69360645     HPrz    A    G        0      0        2 
   2  chr2_69360645     ZBoe    A    G      0.5      1        2 
   2  chr2_69360645     ZGre    A    G        0      0        2 
   2  chr2_69360645     ZHar    A    G        0      0        2 
   2  chr2_69360645   Sample    A    G        0      0        2 
   2  chr2_69382244     AAsi    A    G        0      0        2 
   2  chr2_69382244     AKia    A    G        0      0        2 
   2  chr2_69382244     AOna    A    G        0      0        2 
   2  chr2_69382244     ASom    A    G        0      0        2 
   2  chr2_69382244     HCab    A    G      0.5      1        2 
   2  chr2_69382244     HPrz    A    G        0      0        2 
   2  chr2_69382244     ZBoe    A    G        0      0        2 
   2  chr2_69382244     ZGre    A    G        0      0        2 
   2  chr2_69382244     ZHar    A    G        0      0        2 
   2  chr2_69382244   Sample    A    G        0      0        2 
   2  chr2_69383329     AAsi    G    T        0      0        2 
   2  chr2_69383329     AKia    G    T        0      0        2 
   2  chr2_69383329     AOna    G    T        0      0        2 
   2  chr2_69383329     ASom    G    T        0      0        2 
   2  chr2_69383329     HCab    G    T        0      0        2 
   2  chr2_69383329     HPrz    G    T      0.5      1        2 
   2  chr2_69383329     ZBoe    G    T        0      0        2 
   2  chr2_69383329     ZGre    G    T        0      0        2 
   2  chr2_69383329     ZHar    G    T        0      0        2 
   2  chr2_69383329   Sample    G    T        0      0        2 
   2  chr2_69385352     AAsi    C    G        0      0        2 
   2  chr2_69385352     AKia    C    G        0      0        2 
   2  chr2_69385352     AOna    C    G        0      0        2 
   2  chr2_69385352     ASom    C    G        0      0        2 
   2  chr2_69385352     HCab    C    G        0      0        2 
   2  chr2_69385352     HPrz    C    G        0      0        2 
   2  chr2_69385352     ZBoe    C    G      0.5      1        2 
   2  chr2_69385352     ZGre    C    G        0      0        2 
   2  chr2_69385352     ZHar    C    G        0      0        2 
   2  chr2_69385352   Sample    C    G        0      0        2 
   2  chr2_69387512     AAsi    G    A        0      0        2 
   2  chr2_69387512     AKia    G    A        0      0        2 
   2  chr2_69387512     AOna    G    A        0      0        2 
   2  chr2_69387512     ASom    G    A        0      0        2 
   2  chr2_69387512     HCab    G    A      0.5      1        2 
   2  chr2_69387512     HPrz    G    A        0      0        2 
   2  chr2_69387512     ZBoe    G    A        0      0        2 
   2  chr2_69387512     ZGre    G    A        0      0        2 
   2  chr2_69387512     ZHar    G    A        0      0        2 
   2  chr2_69387512   Sample    G    A        0      0        2 
   2  chr2_69388468     AAsi    A    C        0      0        2 
   2  chr2_69388468     AKia    A    C        0      0        2 
   2  chr2_69388468     AOna    A    C        0      0        2 
   2  chr2_69388468     ASom    A    C        0      0        2 
   2  chr2_69388468     HCab    A    C      0.5      1        2 
   2  chr2_69388468     HPrz    A    C        0      0        2 
   2  chr2_69388468     ZBoe    A    C        0      0        2 
   2  chr2_69388468     ZGre    A    C        0      0        2 
   2  chr2_69388468     ZHar    A    C        0      0        2 
   2  chr2_69388468   Sample    A    C        0      0        2 
   2  chr2_69402034     AAsi    T    A        0      0        2 
   2  chr2_69402034     AKia    T    A        0      0        2 
   2  chr2_69402034     AOna    T    A        0      0        2 
   2  chr2_69402034     ASom    T    A        0      0        2 
   2  chr2_69402034     HCab    T    A        1      2        2 
   2  chr2_69402034     HPrz    T    A        1      2        2 
   2  chr2_69402034     ZBoe    T    A        0      0        2 
   2  chr2_69402034     ZGre    T    A        0      0        2 
   2  chr2_69402034     ZHar    T    A        0      0        2 
   2  chr2_69402034   Sample    T    A        0      0        2 
   2  chr2_69408836     AAsi    G    T        0      0        2 
   2  chr2_69408836     AKia    G    T        0      0        2 
   2  chr2_69408836     AOna    G    T        1      2        2 
   2  chr2_69408836     ASom    G    T        0      0        2 
   2  chr2_69408836     HCab    G    T        0      0        2 
   2  chr2_69408836     HPrz    G    T        0      0        2 
   2  chr2_69408836     ZBoe    G    T        0      0        2 
   2  chr2_69408836     ZGre    G    T        0      0        2 
   2  chr2_69408836     ZHar    G    T        0      0        2 
   2  chr2_69408836   Sample    G    T        0      0        2 
   2  chr2_69409597     AAsi    C    T        0      0        2 
   2  chr2_69409597     AKia    C    T        0      0        2 
   2  chr2_69409597     AOna    C    T        0      0        2 
   2  chr2_69409597     ASom    C    T        0      0        2 
   2  chr2_69409597     HCab    C    T        0      0        2 
   2  chr2_69409597     HPrz    C    T        0      0        2 
   2  chr2_69409597     ZBoe    C    T      0.5      1        2 
   2  chr2_69409597     ZGre    C    T        0      0        2 
   2  chr2_69409597     ZHar    C    T        0      0        2 
   2  chr2_69409597   Sample    C    T        0      0        2 
   2  chr2_69412458     AAsi    T    C        0      0        2 
   2  chr2_69412458     AKia    T    C        0      0        2 
   2  chr2_69412458     AOna    T    C        0      0        2 
   2  chr2_69412458     ASom    T    C        0      0        2 
   2  chr2_69412458     HCab    T    C        0      0        2 
   2  chr2_69412458     HPrz    T    C        0      0        2 
   2  chr2_69412458     ZBoe    T    C        1      2        2 
   2  chr2_69412458     ZGre    T    C        0      0        2 
   2  chr2_69412458     ZHar    T    C        0      0        2 
   2  chr2_69412458   Sample    T    C        0      0        2 
   2  chr2_69416361     AAsi    A    T        0      0        2 
   2  chr2_69416361     AKia    A    T        0      0        2 
   2  chr2_69416361     AOna    A    T        0      0        2 
   2  chr2_69416361     ASom    A    T        0      0        2 
   2  chr2_69416361     HCab    A    T        1      2        2 
   2  chr2_69416361     HPrz    A    T        1      2        2 
   2  chr2_69416361     ZBoe    A    T        0      0        2 
   2  chr2_69416361     ZGre    A    T        0      0        2 
   2  chr2_69416361     ZHar    A    T        0      0        2 
   2  chr2_69416361   Sample    A    T        0      0        2 
   2  chr2_69420105     AAsi    G    A        0      0        2 
   2  chr2_69420105     AKia    G    A        0      0        2 
   2  chr2_69420105     AOna    G    A        0      0        2 
   2  chr2_69420105     ASom    G    A        0      0        2 
   2  chr2_69420105     HCab    G    A        0      0        2 
   2  chr2_69420105     HPrz    G    A        0      0        2 
   2  chr2_69420105     ZBoe    G    A        1      2        2 
   2  chr2_69420105     ZGre    G    A        0      0        2 
   2  chr2_69420105     ZHar    G    A        0      0        2 
   2  chr2_69420105   Sample    G    A        0      0        2 
   2  chr2_69430747     AAsi    C    T        0      0        2 
   2  chr2_69430747     AKia    C    T        0      0        2 
   2  chr2_69430747     AOna    C    T        0      0        2 
   2  chr2_69430747     ASom    C    T        0      0        2 
   2  chr2_69430747     HCab    C    T        1      2        2 
   2  chr2_69430747     HPrz    C    T        1      2        2 
   2  chr2_69430747     ZBoe    C    T        0      0        2 
   2  chr2_69430747     ZGre    C    T        0      0        2 
   2  chr2_69430747     ZHar    C    T        0      0        2 
   2  chr2_69430747   Sample    C    T        0      0        2 
   2  chr2_69430926     AAsi    A    G        0      0        2 
   2  chr2_69430926     AKia    A    G        0      0        2 
   2  chr2_69430926     AOna    A    G        0      0        2 
   2  chr2_69430926     ASom    A    G        0      0        2 
   2  chr2_69430926     HCab    A    G        0      0        2 
   2  chr2_69430926     HPrz    A    G        0      0        2 
   2  chr2_69430926     ZBoe    A    G        0      0        2 
   2  chr2_69430926     ZGre    A    G      0.5      1        2 
   2  chr2_69430926     ZHar    A    G        0      0        2 
   2  chr2_69430926   Sample    A    G        0      0        2 
   2  chr2_69435752     AAsi    G    A        1      2        2 
   2  chr2_69435752     AKia    G    A        0      0        2 
   2  chr2_69435752     AOna    G    A        0      0        2 
   2  chr2_69435752     ASom    G    A        1      2        2 
   2  chr2_69435752     HCab    G    A        0      0        2 
   2  chr2_69435752     HPrz    G    A        0      0        2 
   2  chr2_69435752     ZBoe    G    A        0      0        2 
   2  chr2_69435752     ZGre    G    A        0      0        2 
   2  chr2_69435752     ZHar    G    A        0      0        2 
   2  chr2_69435752   Sample    G    A        1      2        2 
   2  chr2_69436995     AAsi    T    C        0      0        2 
   2  chr2_69436995     AKia    T    C        0      0        2 
   2  chr2_69436995     AOna    T    C        0      0        2 
   2  chr2_69436995     ASom    T    C        0      0        2 
   2  chr2_69436995     HCab    T    C        0      0        2 
   2  chr2_69436995     HPrz    T    C        0      0        2 
   2  chr2_69436995     ZBoe    T    C        0      0        2 
   2  chr2_69436995     ZGre    T    C        1      2        2 
   2  chr2_69436995     ZHar    T    C        0      0        2 
   2  chr2_69436995   Sample    T    C        0      0        2 
   2  chr2_69443605     AAsi    A    G        0      0        2 
   2  chr2_69443605     AKia    A    G        0      0        2 
   2  chr2_69443605     AOna    A    G        0      0        2 
   2  chr2_69443605     ASom    A    G        0      0        2 
   2  chr2_69443605     HCab    A    G        0      0        2 
   2  chr2_69443605     HPrz    A    G        0      0        2 
   2  chr2_69443605     ZBoe    A    G        0      0        2 
   2  chr2_69443605     ZGre    A    G        0      0        2 
   2  chr2_69443605     ZHar    A    G        1      2        2 
   2  chr2_69443605   Sample    A    G        0      0        2 
   2  chr2_69452983     AAsi    C    G        0      0        2 
   2  chr2_69452983     AKia    C    G        0      0        2 
   2  chr2_69452983     AOna    C    G        0      0        2 
   2  chr2_69452983     ASom    C    G        0      0        2 
   2  chr2_69452983     HCab    C    G        1      2        2 
   2  chr2_69452983     HPrz    C    G        1      2        2 
   2  chr2_69452983     ZBoe    C    G        0      0        2 
   2  chr2_69452983     ZGre    C    G        0      0        2 
   2  chr2_69452983     ZHar    C    G        0      0        2 
   2  chr2_69452983   Sample    C    G        0      0        2 
   2  chr2_69456460     AAsi    T    C        0      0        2 
   2  chr2_69456460     AKia    T    C        1      2        2 
   2  chr2_69456460     AOna    T    C        1      2        2 
   2  chr2_69456460     ASom    T    C        0      0        2 
   2  chr2_69456460     HCab    T    C        0      0        2 
   2  chr2_69456460     HPrz    T    C        0      0        2 
   2  chr2_69456460     ZBoe    T    C        0      0        2 
   2  chr2_69456460     ZGre    T    C        0      0        2 
   2  chr2_69456460     ZHar    T    C        0      0        2 
   2  chr2_69456460   Sample    T    C        0      0        2 
   2  chr2_69468415     AAsi    G    A        0      0        2 
   2  chr2_69468415     AKia    G    A        0      0        2 
   2  chr2_69468415     AOna    G    A        0      0        2 
   2  chr2_69468415     ASom    G    A        0      0        2 
   2  chr2_69468415     HCab    G    A        1      2        2 
   2  chr2_69468415     HPrz    G    A        1      2        2 
   2  chr2_69468415     ZBoe    G    A        0      0        2 
   2  chr2_69468415     ZGre    G    A        0      0        2 
   2  chr2_69468415     ZHar    G    A        0      0        2 
   2  chr2_69468415   Sample    G    A        0      0        2 
   2  chr2_69471410     AAsi    T    C        0      0        2 
   2  chr2_69471410     AKia    T    C      0.5      1        2 
   2  chr2_69471410     AOna    T    C        0      0        2 
   2  chr2_69471410     ASom    T    C        0      0        2 
   2  chr2_69471410     HCab    T    C        0      0        2 
   2  chr2_69471410     HPrz    T    C        0      0        2 
   2  chr2_69471410     ZBoe    T    C        0      0        2 
   2  chr2_69471410     ZGre    T    C        0      0        2 
   2  chr2_69471410     ZHar    T    C        0      0        2 
   2  chr2_69471410   Sample    T    C        0      0        2 
   2  chr2_69481084     AAsi    T    C        0      0        2 
   2  chr2_69481084     AKia    T    C        0      0        2 
   2  chr2_69481084     AOna    T    C        0      0        2 
   2  chr2_69481084     ASom    T    C        0      0        2 
   2  chr2_69481084     HCab    T    C        0      0        2 
   2  chr2_69481084     HPrz    T    C        0      0        2 
   2  chr2_69481084     ZBoe    T    C      0.5      1        2 
   2  chr2_69481084     ZGre    T    C        0      0        2 
   2  chr2_69481084     ZHar    T    C        0      0        2 
   2  chr2_69481084   Sample    T    C        0      0        2 
   2  chr2_69482006     AAsi    C    A        0      0        2 
   2  chr2_69482006     AKia    C    A        1      2        2 
   2  chr2_69482006     AOna    C    A        1      2        2 
   2  chr2_69482006     ASom    C    A        0      0        2 
   2  chr2_69482006     HCab    C    A        0      0        2 
   2  chr2_69482006     HPrz    C    A        0      0        2 
   2  chr2_69482006     ZBoe    C    A        0      0        2 
   2  chr2_69482006     ZGre    C    A        0      0        2 
   2  chr2_69482006     ZHar    C    A        0      0        2 
   2  chr2_69482006   Sample    C    A        0      0        2 
   2  chr2_69488901     AAsi    G    A        0      0        2 
   2  chr2_69488901     AKia    G    A        0      0        2 
   2  chr2_69488901     AOna    G    A        0      0        2 
   2  chr2_69488901     ASom    G    A        0      0        2 
   2  chr2_69488901     HCab    G    A        1      2        2 
   2  chr2_69488901     HPrz    G    A        1      2        2 
   2  chr2_69488901     ZBoe    G    A        0      0        2 
   2  chr2_69488901     ZGre    G    A        0      0        2 
   2  chr2_69488901     ZHar    G    A        0      0        2 
   2  chr2_69488901   Sample    G    A        0      0        2 
   2  chr2_69491600     AAsi    A    G        0      0        2 
   2  chr2_69491600     AKia    A    G        0      0        2 
   2  chr2_69491600     AOna    A    G        0      0        2 
   2  chr2_69491600     ASom    A    G        0      0        2 
   2  chr2_69491600     HCab    A    G        1      2        2 
   2  chr2_69491600     HPrz    A    G        1      2        2 
   2  chr2_69491600     ZBoe    A    G        0      0        2 
   2  chr2_69491600     ZGre    A    G        0      0        2 
   2  chr2_69491600     ZHar    A    G        0      0        2 
   2  chr2_69491600   Sample    A    G        0      0        2 
   2  chr2_69498549     AAsi    G    T        0      0        2 
   2  chr2_69498549     AKia    G    T        0      0        2 
   2  chr2_69498549     AOna    G    T        1      2        2 
   2  chr2_69498549     ASom    G    T        0      0        2 
   2  chr2_69498549     HCab    G    T        0      0        2 
   2  chr2_69498549     HPrz    G    T        0      0        2 
   2  chr2_69498549     ZBoe    G    T        0      0        2 
   2  chr2_69498549     ZGre    G    T        0      0        2 
   2  chr2_69498549     ZHar    G    T        0      0        2 
   2  chr2_69498549   Sample    G    T        0      0        2 
   2  chr2_69498827     AAsi    G    A      0.5      1        2 
   2  chr2_69498827     AKia    G    A        0      0        2 
   2  chr2_69498827     AOna    G    A        0      0        2 
   2  chr2_69498827     ASom    G    A        0      0        2 
   2  chr2_69498827     HCab    G    A        0      0        2 
   2  chr2_69498827     HPrz    G    A        0      0        2 
   2  chr2_69498827     ZBoe    G    A        0      0        2 
   2  chr2_69498827     ZGre    G    A        0      0        2 
   2  chr2_69498827     ZHar    G    A        0      0        2 
   2  chr2_69498827   Sample    G    A        1      2        2 
   2  chr2_69498852     AAsi    A    G        0      0        2 
   2  chr2_69498852     AKia    A    G        0      0        2 
   2  chr2_69498852     AOna    A    G        0      0        2 
   2  chr2_69498852     ASom    A    G        0      0        2 
   2  chr2_69498852     HCab    A    G        0      0        2 
   2  chr2_69498852     HPrz    A    G        0      0        2 
   2  chr2_69498852     ZBoe    A    G      0.5      1        2 
   2  chr2_69498852     ZGre    A    G        0      0        2 
   2  chr2_69498852     ZHar    A    G        1      2        2 
   2  chr2_69498852   Sample    A    G        0      0        2 
   2  chr2_69498892     AAsi    T    C        0      0        2 
   2  chr2_69498892     AKia    T    C      0.5      1        2 
   2  chr2_69498892     AOna    T    C        0      0        2 
   2  chr2_69498892     ASom    T    C        0      0        2 
   2  chr2_69498892     HCab    T    C        0      0        2 
   2  chr2_69498892     HPrz    T    C        0      0        2 
   2  chr2_69498892     ZBoe    T    C        0      0        2 
   2  chr2_69498892     ZGre    T    C        0      0        2 
   2  chr2_69498892     ZHar    T    C        0      0        2 
   2  chr2_69498892   Sample    T    C        0      0        2 
   2  chr2_69502569     AAsi    T    C        0      0        2 
   2  chr2_69502569     AKia    T    C        0      0        2 
   2  chr2_69502569     AOna    T    C        0      0        2 
   2  chr2_69502569     ASom    T    C        0      0        2 
   2  chr2_69502569     HCab    T    C        0      0        2 
   2  chr2_69502569     HPrz    T    C        0      0        2 
   2  chr2_69502569     ZBoe    T    C      0.5      1        2 
   2  chr2_69502569     ZGre    T    C        0      0        2 
   2  chr2_69502569     ZHar    T    C        0      0        2 
   2  chr2_69502569   Sample    T    C        0      0        2 
   2  chr2_69504144     AAsi    G    T        0      0        2 
   2  chr2_69504144     AKia    G    T        0      0        2 
   2  chr2_69504144     AOna    G    T        0      0        2 
   2  chr2_69504144     ASom    G    T        0      0        2 
   2  chr2_69504144     HCab    G    T      0.5      1        2 
   2  chr2_69504144     HPrz    G    T        1      2        2 
   2  chr2_69504144     ZBoe    G    T        0      0        2 
   2  chr2_69504144     ZGre    G    T        0      0        2 
   2  chr2_69504144     ZHar    G    T        0      0        2 
   2  chr2_69504144   Sample    G    T        0      0        2 
   2  chr2_69518975     AAsi    A    G        0      0        2 
   2  chr2_69518975     AKia    A    G      0.5      1        2 
   2  chr2_69518975     AOna    A    G        0      0        2 
   2  chr2_69518975     ASom    A    G        0      0        2 
   2  chr2_69518975     HCab    A    G        0      0        2 
   2  chr2_69518975     HPrz    A    G        0      0        2 
   2  chr2_69518975     ZBoe    A    G        0      0        2 
   2  chr2_69518975     ZGre    A    G        0      0        2 
   2  chr2_69518975     ZHar    A    G        0      0        2 
   2  chr2_69518975   Sample    A    G        0      0        2 
   2  chr2_69525344     AAsi    C    T        0      0        2 
   2  chr2_69525344     AKia    C    T        0      0        2 
   2  chr2_69525344     AOna    C    T        0      0        2 
   2  chr2_69525344     ASom    C    T        0      0        2 
   2  chr2_69525344     HCab    C    T        1      2        2 
   2  chr2_69525344     HPrz    C    T        1      2        2 
   2  chr2_69525344     ZBoe    C    T        0      0        2 
   2  chr2_69525344     ZGre    C    T        0      0        2 
   2  chr2_69525344     ZHar    C    T        0      0        2 
   2  chr2_69525344   Sample    C    T        0      0        2 
   2  chr2_69526506     AAsi    T    C        0      0        2 
   2  chr2_69526506     AKia    T    C        0      0        2 
   2  chr2_69526506     AOna    T    C        0      0        2 
   2  chr2_69526506     ASom    T    C        0      0        2 
   2  chr2_69526506     HCab    T    C        1      2        2 
   2  chr2_69526506     HPrz    T    C        1      2        2 
   2  chr2_69526506     ZBoe    T    C        0      0        2 
   2  chr2_69526506     ZGre    T    C        0      0        2 
   2  chr2_69526506     ZHar    T    C        0      0        2 
   2  chr2_69526506   Sample    T    C        0      0        2 
   2  chr2_69527525     AAsi    A    C        0      0        2 
   2  chr2_69527525     AKia    A    C        0      0        2 
   2  chr2_69527525     AOna    A    C        0      0        2 
   2  chr2_69527525     ASom    A    C        0      0        2 
   2  chr2_69527525     HCab    A    C        1      2        2 
   2  chr2_69527525     HPrz    A    C        1      2        2 
   2  chr2_69527525     ZBoe    A    C        0      0        2 
   2  chr2_69527525     ZGre    A    C        0      0        2 
   2  chr2_69527525     ZHar    A    C        0      0        2 
   2  chr2_69527525   Sample    A    C        0      0        2 
   2  chr2_69528149     AAsi    A    G        0      0        2 
   2  chr2_69528149     AKia    A    G        0      0        2 
   2  chr2_69528149     AOna    A    G        0      0        2 
   2  chr2_69528149     ASom    A    G        0      0        2 
   2  chr2_69528149     HCab    A    G        1      2        2 
   2  chr2_69528149     HPrz    A    G        1      2        2 
   2  chr2_69528149     ZBoe    A    G        0      0        2 
   2  chr2_69528149     ZGre    A    G        0      0        2 
   2  chr2_69528149     ZHar    A    G        0      0        2 
   2  chr2_69528149   Sample    A    G        0      0        2 
   2  chr2_69534600     AAsi    C    T        0      0        2 
   2  chr2_69534600     AKia    C    T        1      2        2 
   2  chr2_69534600     AOna    C    T        0      0        2 
   2  chr2_69534600     ASom    C    T        0      0        2 
   2  chr2_69534600     HCab    C    T        0      0        2 
   2  chr2_69534600     HPrz    C    T        0      0        2 
   2  chr2_69534600     ZBoe    C    T        0      0        2 
   2  chr2_69534600     ZGre    C    T        0      0        2 
   2  chr2_69534600     ZHar    C    T        0      0        2 
   2  chr2_69534600   Sample    C    T        0      0        2 
   2  chr2_69536550     AAsi    T    C        0      0        2 
   2  chr2_69536550     AKia    T    C        0      0        2 
   2  chr2_69536550     AOna    T    C      0.5      1        2 
   2  chr2_69536550     ASom    T    C        0      0        2 
   2  chr2_69536550     HCab    T    C        0      0        2 
   2  chr2_69536550     HPrz    T    C        0      0        2 
   2  chr2_69536550     ZBoe    T    C        0      0        2 
   2  chr2_69536550     ZGre    T    C        0      0        2 
   2  chr2_69536550     ZHar    T    C        0      0        2 
   2  chr2_69536550   Sample    T    C        0      0        2 
   2  chr2_69537337     AAsi    C    G        0      0        2 
   2  chr2_69537337     AKia    C    G        0      0        2 
   2  chr2_69537337     AOna    C    G        0      0        2 
   2  chr2_69537337     ASom    C    G        0      0        2 
   2  chr2_69537337     HCab    C    G        0      0        2 
   2  chr2_69537337     HPrz    C    G      0.5      1        2 
   2  chr2_69537337     ZBoe    C    G        0      0        2 
   2  chr2_69537337     ZGre    C    G        0      0        2 
   2  chr2_69537337     ZHar    C    G        0      0        2 
   2  chr2_69537337   Sample    C    G        0      0        2 
   2  chr2_69538394     AAsi    C    T        0      0        2 
   2  chr2_69538394     AKia    C    T        0      0        2 
   2  chr2_69538394     AOna    C    T      0.5      1        2 
   2  chr2_69538394     ASom    C    T        0      0        2 
   2  chr2_69538394     HCab    C    T        0      0        2 
   2  chr2_69538394     HPrz    C    T        0      0        2 
   2  chr2_69538394     ZBoe    C    T        0      0        2 
   2  chr2_69538394     ZGre    C    T        0      0        2 
   2  chr2_69538394     ZHar    C    T        0      0        2 
   2  chr2_69538394   Sample    C    T        0      0        2 
   2  chr2_69542480     AAsi    G    C        0      0        2 
   2  chr2_69542480     AKia    G    C        0      0        2 
   2  chr2_69542480     AOna    G    C        0      0        2 
   2  chr2_69542480     ASom    G    C        0      0        2 
   2  chr2_69542480     HCab    G    C        0      0        2 
   2  chr2_69542480     HPrz    G    C        0      0        2 
   2  chr2_69542480     ZBoe    G    C        0      0        2 
   2  chr2_69542480     ZGre    G    C      0.5      1        2 
   2  chr2_69542480     ZHar    G    C        0      0        2 
   2  chr2_69542480   Sample    G    C        0      0        2 
   2  chr2_69542851     AAsi    A    G        0      0        2 
   2  chr2_69542851     AKia    A    G      0.5      1        2 
   2  chr2_69542851     AOna    A    G        0      0        2 
   2  chr2_69542851     ASom    A    G        0      0        2 
   2  chr2_69542851     HCab    A    G        0      0        2 
   2  chr2_69542851     HPrz    A    G        0      0        2 
   2  chr2_69542851     ZBoe    A    G        0      0        2 
   2  chr2_69542851     ZGre    A    G        0      0        2 
   2  chr2_69542851     ZHar    A    G        0      0        2 
   2  chr2_69542851   Sample    A    G        0      0        2 
   2  chr2_69543642     AAsi    T    C        0      0        2 
   2  chr2_69543642     AKia    T    C        0      0        2 
   2  chr2_69543642     AOna    T    C      0.5      1        2 
   2  chr2_69543642     ASom    T    C        0      0        2 
   2  chr2_69543642     HCab    T    C        0      0        2 
   2  chr2_69543642     HPrz    T    C        0      0        2 
   2  chr2_69543642     ZBoe    T    C        0      0        2 
   2  chr2_69543642     ZGre    T    C        0      0        2 
   2  chr2_69543642     ZHar    T    C        0      0        2 
   2  chr2_69543642   Sample    T    C        0      0        2 
   2  chr2_69553546     AAsi    G    A        0      0        2 
   2  chr2_69553546     AKia    G    A        1      2        2 
   2  chr2_69553546     AOna    G    A        1      2        2 
   2  chr2_69553546     ASom    G    A        0      0        2 
   2  chr2_69553546     HCab    G    A        0      0        2 
   2  chr2_69553546     HPrz    G    A        0      0        2 
   2  chr2_69553546     ZBoe    G    A        0      0        2 
   2  chr2_69553546     ZGre    G    A        0      0        2 
   2  chr2_69553546     ZHar    G    A        0      0        2 
   2  chr2_69553546   Sample    G    A        0      0        2 
   2  chr2_69553621     AAsi    G    A        0      0        2 
   2  chr2_69553621     AKia    G    A        0      0        2 
   2  chr2_69553621     AOna    G    A        0      0        2 
   2  chr2_69553621     ASom    G    A        0      0        2 
   2  chr2_69553621     HCab    G    A        0      0        2 
   2  chr2_69553621     HPrz    G    A        0      0        2 
   2  chr2_69553621     ZBoe    G    A      0.5      1        2 
   2  chr2_69553621     ZGre    G    A        0      0        2 
   2  chr2_69553621     ZHar    G    A        0      0        2 
   2  chr2_69553621   Sample    G    A        0      0        2 
   2  chr2_69570172     AAsi    T    C        0      0        2 
   2  chr2_69570172     AKia    T    C        0      0        2 
   2  chr2_69570172     AOna    T    C        0      0        2 
   2  chr2_69570172     ASom    T    C        0      0        2 
   2  chr2_69570172     HCab    T    C        0      0        2 
   2  chr2_69570172     HPrz    T    C        0      0        2 
   2  chr2_69570172     ZBoe    T    C        0      0        2 
   2  chr2_69570172     ZGre    T    C        1      2        2 
   2  chr2_69570172     ZHar    T    C        1      2        2 
   2  chr2_69570172   Sample    T    C        0      0        2 
   2  chr2_69577500     AAsi    T    C        0      0        2 
   2  chr2_69577500     AKia    T    C        0      0        2 
   2  chr2_69577500     AOna    T    C        0      0        2 
   2  chr2_69577500     ASom    T    C        0      0        2 
   2  chr2_69577500     HCab    T    C        0      0        2 
   2  chr2_69577500     HPrz    T    C        0      0        2 
   2  chr2_69577500     ZBoe    T    C        0      0        2 
   2  chr2_69577500     ZGre    T    C        1      2        2 
   2  chr2_69577500     ZHar    T    C        0      0        2 
   2  chr2_69577500   Sample    T    C        0      0        2 
   2  chr2_69579855     AAsi    T    C        0      0        2 
   2  chr2_69579855     AKia    T    C        0      0        2 
   2  chr2_69579855     AOna    T    C      0.5      1        2 
   2  chr2_69579855     ASom    T    C        0      0        2 
   2  chr2_69579855     HCab    T    C        0      0        2 
   2  chr2_69579855     HPrz    T    C        0      0        2 
   2  chr2_69579855     ZBoe    T    C        0      0        2 
   2  chr2_69579855     ZGre    T    C        0      0        2 
   2  chr2_69579855     ZHar    T    C        0      0        2 
   2  chr2_69579855   Sample    T    C        0      0        2 
   2  chr2_69583116     AAsi    A    C        0      0        2 
   2  chr2_69583116     AKia    A    C        0      0        2 
   2  chr2_69583116     AOna    A    C      0.5      1        2 
   2  chr2_69583116     ASom    A    C        0      0        2 
   2  chr2_69583116     HCab    A    C        0      0        2 
   2  chr2_69583116     HPrz    A    C        0      0        2 
   2  chr2_69583116     ZBoe    A    C        0      0        2 
   2  chr2_69583116     ZGre    A    C        0      0        2 
   2  chr2_69583116     ZHar    A    C        0      0        2 
   2  chr2_69583116   Sample    A    C        0      0        2 
   2  chr2_69594923     AAsi    G    A        0      0        2 
   2  chr2_69594923     AKia    G    A        0      0        2 
   2  chr2_69594923     AOna    G    A        0      0        2 
   2  chr2_69594923     ASom    G    A        0      0        2 
   2  chr2_69594923     HCab    G    A        0      0        2 
   2  chr2_69594923     HPrz    G    A        0      0        2 
   2  chr2_69594923     ZBoe    G    A        0      0        2 
   2  chr2_69594923     ZGre    G    A        1      2        2 
   2  chr2_69594923     ZHar    G    A        0      0        2 
   2  chr2_69594923   Sample    G    A        0      0        2 
   2  chr2_69597362     AAsi    T    C        0      0        2 
   2  chr2_69597362     AKia    T    C        0      0        2 
   2  chr2_69597362     AOna    T    C        0      0        2 
   2  chr2_69597362     ASom    T    C        0      0        2 
   2  chr2_69597362     HCab    T    C        0      0        2 
   2  chr2_69597362     HPrz    T    C        0      0        2 
   2  chr2_69597362     ZBoe    T    C        1      2        2 
   2  chr2_69597362     ZGre    T    C        0      0        2 
   2  chr2_69597362     ZHar    T    C        1      2        2 
   2  chr2_69597362   Sample    T    C        0      0        2 
   2  chr2_69602486     AAsi    C    A        0      0        2 
   2  chr2_69602486     AKia    C    A        0      0        2 
   2  chr2_69602486     AOna    C    A        0      0        2 
   2  chr2_69602486     ASom    C    A        0      0        2 
   2  chr2_69602486     HCab    C    A        0      0        2 
   2  chr2_69602486     HPrz    C    A        0      0        2 
   2  chr2_69602486     ZBoe    C    A        0      0        2 
   2  chr2_69602486     ZGre    C    A        1      2        2 
   2  chr2_69602486     ZHar    C    A        0      0        2 
   2  chr2_69602486   Sample    C    A        0      0        2 
   2  chr2_69605765     AAsi    G    A        0      0        2 
   2  chr2_69605765     AKia    G    A        0      0        2 
   2  chr2_69605765     AOna    G    A        0      0        2 
   2  chr2_69605765     ASom    G    A        0      0        2 
   2  chr2_69605765     HCab    G    A        0      0        2 
   2  chr2_69605765     HPrz    G    A        0      0        2 
   2  chr2_69605765     ZBoe    G    A        0      0        2 
   2  chr2_69605765     ZGre    G    A      0.5      1        2 
   2  chr2_69605765     ZHar    G    A        0      0        2 
   2  chr2_69605765   Sample    G    A        0      0        2 
   2  chr2_69613212     AAsi    A    G        0      0        2 
   2  chr2_69613212     AKia    A    G        1      2        2 
   2  chr2_69613212     AOna    A    G        0      0        2 
   2  chr2_69613212     ASom    A    G        0      0        2 
   2  chr2_69613212     HCab    A    G        0      0        2 
   2  chr2_69613212     HPrz    A    G        0      0        2 
   2  chr2_69613212     ZBoe    A    G        0      0        2 
   2  chr2_69613212     ZGre    A    G        0      0        2 
   2  chr2_69613212     ZHar    A    G        0      0        2 
   2  chr2_69613212   Sample    A    G        0      0        2 
   2  chr2_69614762     AAsi    C    T        0      0        2 
   2  chr2_69614762     AKia    C    T        0      0        2 
   2  chr2_69614762     AOna    C    T      0.5      1        2 
   2  chr2_69614762     ASom    C    T        0      0        2 
   2  chr2_69614762     HCab    C    T        0      0        2 
   2  chr2_69614762     HPrz    C    T        0      0        2 
   2  chr2_69614762     ZBoe    C    T        0      0        2 
   2  chr2_69614762     ZGre    C    T        0      0        2 
   2  chr2_69614762     ZHar    C    T        0      0        2 
   2  chr2_69614762   Sample    C    T        0      0        2 
   2  chr2_69630829     AAsi    A    G        0      0        2 
   2  chr2_69630829     AKia    A    G        0      0        2 
   2  chr2_69630829     AOna    A    G        0      0        2 
   2  chr2_69630829     ASom    A    G        0      0        2 
   2  chr2_69630829     HCab    A    G        1      2        2 
   2  chr2_69630829     HPrz    A    G        1      2        2 
   2  chr2_69630829     ZBoe    A    G        0      0        2 
   2  chr2_69630829     ZGre    A    G        0      0        2 
   2  chr2_69630829     ZHar    A    G        0      0        2 
   2  chr2_69630829   Sample    A    G        0      0        2 
   2  chr2_69636486     AAsi    G    T        0      0        2 
   2  chr2_69636486     AKia    G    T        0      0        2 
   2  chr2_69636486     AOna    G    T        0      0        2 
   2  chr2_69636486     ASom    G    T        0      0        2 
   2  chr2_69636486     HCab    G    T      0.5      1        2 
   2  chr2_69636486     HPrz    G    T      0.5      1        2 
   2  chr2_69636486     ZBoe    G    T        0      0        2 
   2  chr2_69636486     ZGre    G    T        0      0        2 
   2  chr2_69636486     ZHar    G    T        0      0        2 
   2  chr2_69636486   Sample    G    T        0      0        2 
   2  chr2_69641060     AAsi    T    C        0      0        2 
   2  chr2_69641060     AKia    T    C        0      0        2 
   2  chr2_69641060     AOna    T    C        0      0        2 
   2  chr2_69641060     ASom    T    C        0      0        2 
   2  chr2_69641060     HCab    T    C      0.5      1        2 
   2  chr2_69641060     HPrz    T    C      0.5      1        2 
   2  chr2_69641060     ZBoe    T    C        0      0        2 
   2  chr2_69641060     ZGre    T    C        0      0        2 
   2  chr2_69641060     ZHar    T    C        0      0        2 
   2  chr2_69641060   Sample    T    C        0      0        2 
   2  chr2_69642815     AAsi    T    C      0.5      1        2 
   2  chr2_69642815     AKia    T    C        0      0        2 
   2  chr2_69642815     AOna    T    C        0      0        2 
   2  chr2_69642815     ASom    T    C        1      2        2 
   2  chr2_69642815     HCab    T    C        0      0        2 
   2  chr2_69642815     HPrz    T    C        0      0        2 
   2  chr2_69642815     ZBoe    T    C        0      0        2 
   2  chr2_69642815     ZGre    T    C        0      0        2 
   2  chr2_69642815     ZHar    T    C        0      0        2 
   2  chr2_69642815   Sample    T    C        0      0        2 
   2  chr2_69646206     AAsi    C    A      0.5      1        2 
   2  chr2_69646206     AKia    C    A        0      0        2 
   2  chr2_69646206     AOna    C    A        0      0        2 
   2  chr2_69646206     ASom    C    A        0      0        2 
   2  chr2_69646206     HCab    C    A        0      0        2 
   2  chr2_69646206     HPrz    C    A        0      0        2 
   2  chr2_69646206     ZBoe    C    A        0      0        2 
   2  chr2_69646206     ZGre    C    A        0      0        2 
   2  chr2_69646206     ZHar    C    A        0      0        2 
   2  chr2_69646206   Sample    C    A        1      2        2 
   2  chr2_69650651     AAsi    T    A        0      0        2 
   2  chr2_69650651     AKia    T    A        0      0        2 
   2  chr2_69650651     AOna    T    A        0      0        2 
   2  chr2_69650651     ASom    T    A        0      0        2 
   2  chr2_69650651     HCab    T    A        0      0        2 
   2  chr2_69650651     HPrz    T    A        0      0        2 
   2  chr2_69650651     ZBoe    T    A        0      0        2 
   2  chr2_69650651     ZGre    T    A        0      0        2 
   2  chr2_69650651     ZHar    T    A        1      2        2 
   2  chr2_69650651   Sample    T    A        0      0        2 
   2  chr2_69654093     AAsi    A    G        0      0        2 
   2  chr2_69654093     AKia    A    G        0      0        2 
   2  chr2_69654093     AOna    A    G        0      0        2 
   2  chr2_69654093     ASom    A    G        0      0        2 
   2  chr2_69654093     HCab    A    G        1      2        2 
   2  chr2_69654093     HPrz    A    G        1      2        2 
   2  chr2_69654093     ZBoe    A    G        0      0        2 
   2  chr2_69654093     ZGre    A    G        0      0        2 
   2  chr2_69654093     ZHar    A    G        0      0        2 
   2  chr2_69654093   Sample    A    G        0      0        2 
   2  chr2_69657533     AAsi    G    C        0      0        2 
   2  chr2_69657533     AKia    G    C        0      0        2 
   2  chr2_69657533     AOna    G    C        0      0        2 
   2  chr2_69657533     ASom    G    C        0      0        2 
   2  chr2_69657533     HCab    G    C      0.5      1        2 
   2  chr2_69657533     HPrz    G    C        0      0        2 
   2  chr2_69657533     ZBoe    G    C        0      0        2 
   2  chr2_69657533     ZGre    G    C        0      0        2 
   2  chr2_69657533     ZHar    G    C        0      0        2 
   2  chr2_69657533   Sample    G    C        0      0        2 
   2  chr2_69660218     AAsi    T    C        0      0        2 
   2  chr2_69660218     AKia    T    C        0      0        2 
   2  chr2_69660218     AOna    T    C        0      0        2 
   2  chr2_69660218     ASom    T    C        0      0        2 
   2  chr2_69660218     HCab    T    C        0      0        2 
   2  chr2_69660218     HPrz    T    C        0      0        2 
   2  chr2_69660218     ZBoe    T    C        0      0        2 
   2  chr2_69660218     ZGre    T    C        0      0        2 
   2  chr2_69660218     ZHar    T    C      0.5      1        2 
   2  chr2_69660218   Sample    T    C        0      0        2 
   2  chr2_69660369     AAsi    A    G        0      0        2 
   2  chr2_69660369     AKia    A    G        0      0        2 
   2  chr2_69660369     AOna    A    G        0      0        2 
   2  chr2_69660369     ASom    A    G        0      0        2 
   2  chr2_69660369     HCab    A    G      0.5      1        2 
   2  chr2_69660369     HPrz    A    G        1      2        2 
   2  chr2_69660369     ZBoe    A    G        0      0        2 
   2  chr2_69660369     ZGre    A    G        0      0        2 
   2  chr2_69660369     ZHar    A    G        0      0        2 
   2  chr2_69660369   Sample    A    G        0      0        2 
   2  chr2_69661434     AAsi    T    C        0      0        2 
   2  chr2_69661434     AKia    T    C        1      2        2 
   2  chr2_69661434     AOna    T    C        0      0        2 
   2  chr2_69661434     ASom    T    C        0      0        2 
   2  chr2_69661434     HCab    T    C        0      0        2 
   2  chr2_69661434     HPrz    T    C        0      0        2 
   2  chr2_69661434     ZBoe    T    C        0      0        2 
   2  chr2_69661434     ZGre    T    C        0      0        2 
   2  chr2_69661434     ZHar    T    C        0      0        2 
   2  chr2_69661434   Sample    T    C        0      0        2 
   2  chr2_69664262     AAsi    C    T        0      0        2 
   2  chr2_69664262     AKia    C    T        0      0        2 
   2  chr2_69664262     AOna    C    T        0      0        2 
   2  chr2_69664262     ASom    C    T        0      0        2 
   2  chr2_69664262     HCab    C    T      0.5      1        2 
   2  chr2_69664262     HPrz    C    T        0      0        2 
   2  chr2_69664262     ZBoe    C    T        0      0        2 
   2  chr2_69664262     ZGre    C    T        0      0        2 
   2  chr2_69664262     ZHar    C    T        0      0        2 
   2  chr2_69664262   Sample    C    T        0      0        2 
   2  chr2_69691018     AAsi    C    G        0      0        2 
   2  chr2_69691018     AKia    C    G        0      0        2 
   2  chr2_69691018     AOna    C    G        0      0        2 
   2  chr2_69691018     ASom    C    G        0      0        2 
   2  chr2_69691018     HCab    C    G        1      2        2 
   2  chr2_69691018     HPrz    C    G        1      2        2 
   2  chr2_69691018     ZBoe    C    G        0      0        2 
   2  chr2_69691018     ZGre    C    G        0      0        2 
   2  chr2_69691018     ZHar    C    G        0      0        2 
   2  chr2_69691018   Sample    C    G        0      0        2 
   2  chr2_69691778     AAsi    T    C        1      2        2 
   2  chr2_69691778     AKia    T    C        0      0        2 
   2  chr2_69691778     AOna    T    C        0      0        2 
   2  chr2_69691778     ASom    T    C        1      2        2 
   2  chr2_69691778     HCab    T    C        0      0        2 
   2  chr2_69691778     HPrz    T    C        0      0        2 
   2  chr2_69691778     ZBoe    T    C        0      0        2 
   2  chr2_69691778     ZGre    T    C        0      0        2 
   2  chr2_69691778     ZHar    T    C        0      0        2 
   2  chr2_69691778   Sample    T    C        1      2        2 
   2  chr2_69693136     AAsi    T    C        0      0        2 
   2  chr2_69693136     AKia    T    C        0      0        2 
   2  chr2_69693136     AOna    T    C        0      0        2 
   2  chr2_69693136     ASom    T    C        0      0        2 
   2  chr2_69693136     HCab    T    C        0      0        2 
   2  chr2_69693136     HPrz    T    C        0      0        2 
   2  chr2_69693136     ZBoe    T    C        1      2        2 
   2  chr2_69693136     ZGre    T    C        0      0        2 
   2  chr2_69693136     ZHar    T    C        0      0        2 
   2  chr2_69693136   Sample    T    C        0      0        2 
   2  chr2_69695937     AAsi    C    T        1      2        2 
   2  chr2_69695937     AKia    C    T        0      0        2 
   2  chr2_69695937     AOna    C    T        0      0        2 
   2  chr2_69695937     ASom    C    T        0      0        2 
   2  chr2_69695937     HCab    C    T        0      0        2 
   2  chr2_69695937     HPrz    C    T        0      0        2 
   2  chr2_69695937     ZBoe    C    T        0      0        2 
   2  chr2_69695937     ZGre    C    T        0      0        2 
   2  chr2_69695937     ZHar    C    T        0      0        2 
   2  chr2_69695937   Sample    C    T        1      2        2 
   2  chr2_69705358     AAsi    A    T        0      0        2 
   2  chr2_69705358     AKia    A    T        0      0        2 
   2  chr2_69705358     AOna    A    T        0      0        2 
   2  chr2_69705358     ASom    A    T        0      0        2 
   2  chr2_69705358     HCab    A    T        0      0        2 
   2  chr2_69705358     HPrz    A    T        0      0        2 
   2  chr2_69705358     ZBoe    A    T        0      0        2 
   2  chr2_69705358     ZGre    A    T        0      0        2 
   2  chr2_69705358     ZHar    A    T        1      2        2 
   2  chr2_69705358   Sample    A    T        0      0        2 
   2  chr2_69717205     AAsi    T    C        0      0        2 
   2  chr2_69717205     AKia    T    C        0      0        2 
   2  chr2_69717205     AOna    T    C        0      0        2 
   2  chr2_69717205     ASom    T    C        0      0        2 
   2  chr2_69717205     HCab    T    C        1      2        2 
   2  chr2_69717205     HPrz    T    C        1      2        2 
   2  chr2_69717205     ZBoe    T    C        0      0        2 
   2  chr2_69717205     ZGre    T    C        0      0        2 
   2  chr2_69717205     ZHar    T    C        0      0        2 
   2  chr2_69717205   Sample    T    C        0      0        2 
   2  chr2_69717653     AAsi    C    A        0      0        2 
   2  chr2_69717653     AKia    C    A        0      0        2 
   2  chr2_69717653     AOna    C    A        0      0        2 
   2  chr2_69717653     ASom    C    A        0      0        2 
   2  chr2_69717653     HCab    C    A      0.5      1        2 
   2  chr2_69717653     HPrz    C    A      0.5      1        2 
   2  chr2_69717653     ZBoe    C    A        0      0        2 
   2  chr2_69717653     ZGre    C    A        0      0        2 
   2  chr2_69717653     ZHar    C    A        0      0        2 
   2  chr2_69717653   Sample    C    A        0      0        2 
   2  chr2_69718606     AAsi    T    C        0      0        2 
   2  chr2_69718606     AKia    T    C        0      0        2 
   2  chr2_69718606     AOna    T    C        0      0        2 
   2  chr2_69718606     ASom    T    C        0      0        2 
   2  chr2_69718606     HCab    T    C        0      0        2 
   2  chr2_69718606     HPrz    T    C      0.5      1        2 
   2  chr2_69718606     ZBoe    T    C        0      0        2 
   2  chr2_69718606     ZGre    T    C        0      0        2 
   2  chr2_69718606     ZHar    T    C        0      0        2 
   2  chr2_69718606   Sample    T    C        0      0        2 
   2  chr2_69719709     AAsi    T    A        0      0        2 
   2  chr2_69719709     AKia    T    A        0      0        2 
   2  chr2_69719709     AOna    T    A        0      0        2 
   2  chr2_69719709     ASom    T    A        0      0        2 
   2  chr2_69719709     HCab    T    A        0      0        2 
   2  chr2_69719709     HPrz    T    A      0.5      1        2 
   2  chr2_69719709     ZBoe    T    A        0      0        2 
   2  chr2_69719709     ZGre    T    A        0      0        2 
   2  chr2_69719709     ZHar    T    A        0      0        2 
   2  chr2_69719709   Sample    T    A        0      0        2 
   2  chr2_69720003     AAsi    G    A        0      0        2 
   2  chr2_69720003     AKia    G    A      0.5      1        2 
   2  chr2_69720003     AOna    G    A        0      0        2 
   2  chr2_69720003     ASom    G    A        0      0        2 
   2  chr2_69720003     HCab    G    A        0      0        2 
   2  chr2_69720003     HPrz    G    A        0      0        2 
   2  chr2_69720003     ZBoe    G    A        0      0        2 
   2  chr2_69720003     ZGre    G    A        0      0        2 
   2  chr2_69720003     ZHar    G    A        0      0        2 
   2  chr2_69720003   Sample    G    A        0      0        2 
   2  chr2_69722019     AAsi    G    T        1      2        2 
   2  chr2_69722019     AKia    G    T        1      2        2 
   2  chr2_69722019     AOna    G    T        1      2        2 
   2  chr2_69722019     ASom    G    T        1      2        2 
   2  chr2_69722019     HCab    G    T        0      0        2 
   2  chr2_69722019     HPrz    G    T        0      0        2 
   2  chr2_69722019     ZBoe    G    T        0      0        2 
   2  chr2_69722019     ZGre    G    T        0      0        2 
   2  chr2_69722019     ZHar    G    T        0      0        2 
   2  chr2_69722019   Sample    G    T        1      2        2 
   2  chr2_69722269     AAsi    A    G        1      2        2 
   2  chr2_69722269     AKia    A    G        1      2        2 
   2  chr2_69722269     AOna    A    G        1      2        2 
   2  chr2_69722269     ASom    A    G        1      2        2 
   2  chr2_69722269     HCab    A    G        0      0        2 
   2  chr2_69722269     HPrz    A    G        0      0        2 
   2  chr2_69722269     ZBoe    A    G        0      0        2 
   2  chr2_69722269     ZGre    A    G        0      0        2 
   2  chr2_69722269     ZHar    A    G        0      0        2 
   2  chr2_69722269   Sample    A    G        1      2        2 
   2  chr2_69744174     AAsi    G    A        0      0        2 
   2  chr2_69744174     AKia    G    A        0      0        2 
   2  chr2_69744174     AOna    G    A        0      0        2 
   2  chr2_69744174     ASom    G    A        0      0        2 
   2  chr2_69744174     HCab    G    A        1      2        2 
   2  chr2_69744174     HPrz    G    A        1      2        2 
   2  chr2_69744174     ZBoe    G    A        0      0        2 
   2  chr2_69744174     ZGre    G    A        0      0        2 
   2  chr2_69744174     ZHar    G    A        0      0        2 
   2  chr2_69744174   Sample    G    A        0      0        2 
   2  chr2_69756068     AAsi    T    C        0      0        2 
   2  chr2_69756068     AKia    T    C        0      0        2 
   2  chr2_69756068     AOna    T    C      0.5      1        2 
   2  chr2_69756068     ASom    T    C        0      0        2 
   2  chr2_69756068     HCab    T    C        0      0        2 
   2  chr2_69756068     HPrz    T    C        0      0        2 
   2  chr2_69756068     ZBoe    T    C        0      0        2 
   2  chr2_69756068     ZGre    T    C        0      0        2 
   2  chr2_69756068     ZHar    T    C        0      0        2 
   2  chr2_69756068   Sample    T    C        0      0        2 
   2  chr2_69757126     AAsi    A    G        1      2        2 
   2  chr2_69757126     AKia    A    G        0      0        2 
   2  chr2_69757126     AOna    A    G        0      0        2 
   2  chr2_69757126     ASom    A    G        0      0        2 
   2  chr2_69757126     HCab    A    G        0      0        2 
   2  chr2_69757126     HPrz    A    G        0      0        2 
   2  chr2_69757126     ZBoe    A    G        0      0        2 
   2  chr2_69757126     ZGre    A    G        0      0        2 
   2  chr2_69757126     ZHar    A    G        0      0        2 
   2  chr2_69757126   Sample    A    G        0      0        2 
   2  chr2_69764309     AAsi    A    G        0      0        2 
   2  chr2_69764309     AKia    A    G        0      0        2 
   2  chr2_69764309     AOna    A    G        0      0        2 
   2  chr2_69764309     ASom    A    G        0      0        2 
   2  chr2_69764309     HCab    A    G        1      2        2 
   2  chr2_69764309     HPrz    A    G        1      2        2 
   2  chr2_69764309     ZBoe    A    G        0      0        2 
   2  chr2_69764309     ZGre    A    G        0      0        2 
   2  chr2_69764309     ZHar    A    G        0      0        2 
   2  chr2_69764309   Sample    A    G        0      0        2 
   2  chr2_69764475     AAsi    C    T        0      0        2 
   2  chr2_69764475     AKia    C    T        1      2        2 
   2  chr2_69764475     AOna    C    T      0.5      1        2 
   2  chr2_69764475     ASom    C    T        0      0        2 
   2  chr2_69764475     HCab    C    T        0      0        2 
   2  chr2_69764475     HPrz    C    T        0      0        2 
   2  chr2_69764475     ZBoe    C    T        0      0        2 
   2  chr2_69764475     ZGre    C    T        0      0        2 
   2  chr2_69764475     ZHar    C    T        0      0        2 
   2  chr2_69764475   Sample    C    T        0      0        2 
   2  chr2_69774923     AAsi    A    G        0      0        2 
   2  chr2_69774923     AKia    A    G        0      0        2 
   2  chr2_69774923     AOna    A    G        0      0        2 
   2  chr2_69774923     ASom    A    G        0      0        2 
   2  chr2_69774923     HCab    A    G        1      2        2 
   2  chr2_69774923     HPrz    A    G        1      2        2 
   2  chr2_69774923     ZBoe    A    G        0      0        2 
   2  chr2_69774923     ZGre    A    G        0      0        2 
   2  chr2_69774923     ZHar    A    G        0      0        2 
   2  chr2_69774923   Sample    A    G        0      0        2 
   2  chr2_69793524     AAsi    G    A        0      0        2 
   2  chr2_69793524     AKia    G    A      0.5      1        2 
   2  chr2_69793524     AOna    G    A        0      0        2 
   2  chr2_69793524     ASom    G    A        0      0        2 
   2  chr2_69793524     HCab    G    A        0      0        2 
   2  chr2_69793524     HPrz    G    A        0      0        2 
   2  chr2_69793524     ZBoe    G    A        0      0        2 
   2  chr2_69793524     ZGre    G    A        0      0        2 
   2  chr2_69793524     ZHar    G    A        0      0        2 
   2  chr2_69793524   Sample    G    A        0      0        2 
   2  chr2_69793996     AAsi    G    C        0      0        2 
   2  chr2_69793996     AKia    G    C        0      0        2 
   2  chr2_69793996     AOna    G    C        0      0        2 
   2  chr2_69793996     ASom    G    C        0      0        2 
   2  chr2_69793996     HCab    G    C        1      2        2 
   2  chr2_69793996     HPrz    G    C        1      2        2 
   2  chr2_69793996     ZBoe    G    C        0      0        2 
   2  chr2_69793996     ZGre    G    C        0      0        2 
   2  chr2_69793996     ZHar    G    C        0      0        2 
   2  chr2_69793996   Sample    G    C        0      0        2 
   2  chr2_69819318     AAsi    T    C        0      0        2 
   2  chr2_69819318     AKia    T    C        0      0        2 
   2  chr2_69819318     AOna    T    C        0      0        2 
   2  chr2_69819318     ASom    T    C        0      0        2 
   2  chr2_69819318     HCab    T    C        1      2        2 
   2  chr2_69819318     HPrz    T    C        1      2        2 
   2  chr2_69819318     ZBoe    T    C        0      0        2 
   2  chr2_69819318     ZGre    T    C        0      0        2 
   2  chr2_69819318     ZHar    T    C        0      0        2 
   2  chr2_69819318   Sample    T    C        0      0        2 
   2  chr2_69820380     AAsi    C    T        0      0        2 
   2  chr2_69820380     AKia    C    T        0      0        2 
   2  chr2_69820380     AOna    C    T        0      0        2 
   2  chr2_69820380     ASom    C    T        0      0        2 
   2  chr2_69820380     HCab    C    T        0      0        2 
   2  chr2_69820380     HPrz    C    T        0      0        2 
   2  chr2_69820380     ZBoe    C    T        1      2        2 
   2  chr2_69820380     ZGre    C    T        0      0        2 
   2  chr2_69820380     ZHar    C    T        0      0        2 
   2  chr2_69820380   Sample    C    T        0      0        2 
   2  chr2_69822393     AAsi    T    C        0      0        2 
   2  chr2_69822393     AKia    T    C        0      0        2 
   2  chr2_69822393     AOna    T    C        0      0        2 
   2  chr2_69822393     ASom    T    C        0      0        2 
   2  chr2_69822393     HCab    T    C      0.5      1        2 
   2  chr2_69822393     HPrz    T    C        0      0        2 
   2  chr2_69822393     ZBoe    T    C        0      0        2 
   2  chr2_69822393     ZGre    T    C        0      0        2 
   2  chr2_69822393     ZHar    T    C        0      0        2 
   2  chr2_69822393   Sample    T    C        0      0        2 
   2  chr2_69824842     AAsi    C    T        0      0        2 
   2  chr2_69824842     AKia    C    T        0      0        2 
   2  chr2_69824842     AOna    C    T        0      0        2 
   2  chr2_69824842     ASom    C    T        0      0        2 
   2  chr2_69824842     HCab    C    T        0      0        2 
   2  chr2_69824842     HPrz    C    T        0      0        2 
   2  chr2_69824842     ZBoe    C    T        0      0        2 
   2  chr2_69824842     ZGre    C    T        0      0        2 
   2  chr2_69824842     ZHar    C    T        1      2        2 
   2  chr2_69824842   Sample    C    T        0      0        2 
   2  chr2_69827713     AAsi    T    C        0      0        2 
   2  chr2_69827713     AKia    T    C        0      0        2 
   2  chr2_69827713     AOna    T    C        0      0        2 
   2  chr2_69827713     ASom    T    C        0      0        2 
   2  chr2_69827713     HCab    T    C        1      2        2 
   2  chr2_69827713     HPrz    T    C        1      2        2 
   2  chr2_69827713     ZBoe    T    C        0      0        2 
   2  chr2_69827713     ZGre    T    C        1      2        2 
   2  chr2_69827713     ZHar    T    C        0      0        2 
   2  chr2_69827713   Sample    T    C        0      0        2 
   2  chr2_69838553     AAsi    A    G        0      0        2 
   2  chr2_69838553     AKia    A    G        0      0        2 
   2  chr2_69838553     AOna    A    G        0      0        2 
   2  chr2_69838553     ASom    A    G        0      0        2 
   2  chr2_69838553     HCab    A    G        1      2        2 
   2  chr2_69838553     HPrz    A    G        1      2        2 
   2  chr2_69838553     ZBoe    A    G        0      0        2 
   2  chr2_69838553     ZGre    A    G        0      0        2 
   2  chr2_69838553     ZHar    A    G        0      0        2 
   2  chr2_69838553   Sample    A    G        0      0        2 
   2  chr2_69838695     AAsi    T    C        0      0        2 
   2  chr2_69838695     AKia    T    C        0      0        2 
   2  chr2_69838695     AOna    T    C        0      0        2 
   2  chr2_69838695     ASom    T    C        0      0        2 
   2  chr2_69838695     HCab    T    C        0      0        2 
   2  chr2_69838695     HPrz    T    C        0      0        2 
   2  chr2_69838695     ZBoe    T    C        1      2        2 
   2  chr2_69838695     ZGre    T    C        0      0        2 
   2  chr2_69838695     ZHar    T    C        0      0        2 
   2  chr2_69838695   Sample    T    C        0      0        2 
   2  chr2_69844152     AAsi    A    C        0      0        2 
   2  chr2_69844152     AKia    A    C        1      2        2 
   2  chr2_69844152     AOna    A    C        0      0        2 
   2  chr2_69844152     ASom    A    C        0      0        2 
   2  chr2_69844152     HCab    A    C        0      0        2 
   2  chr2_69844152     HPrz    A    C        0      0        2 
   2  chr2_69844152     ZBoe    A    C        0      0        2 
   2  chr2_69844152     ZGre    A    C        0      0        2 
   2  chr2_69844152     ZHar    A    C        0      0        2 
   2  chr2_69844152   Sample    A    C        0      0        2 
   2  chr2_69849714     AAsi    T    C        0      0        2 
   2  chr2_69849714     AKia    T    C        0      0        2 
   2  chr2_69849714     AOna    T    C        0      0        2 
   2  chr2_69849714     ASom    T    C        0      0        2 
   2  chr2_69849714     HCab    T    C        0      0        2 
   2  chr2_69849714     HPrz    T    C        0      0        2 
   2  chr2_69849714     ZBoe    T    C        0      0        2 
   2  chr2_69849714     ZGre    T    C      0.5      1        2 
   2  chr2_69849714     ZHar    T    C        0      0        2 
   2  chr2_69849714   Sample    T    C        0      0        2 
   2  chr2_69851061     AAsi    A    G        0      0        2 
   2  chr2_69851061     AKia    A    G        0      0        2 
   2  chr2_69851061     AOna    A    G        0      0        2 
   2  chr2_69851061     ASom    A    G        0      0        2 
   2  chr2_69851061     HCab    A    G        1      2        2 
   2  chr2_69851061     HPrz    A    G        1      2        2 
   2  chr2_69851061     ZBoe    A    G        0      0        2 
   2  chr2_69851061     ZGre    A    G        0      0        2 
   2  chr2_69851061     ZHar    A    G        0      0        2 
   2  chr2_69851061   Sample    A    G        0      0        2 
   2  chr2_69856708     AAsi    T    C        0      0        2 
   2  chr2_69856708     AKia    T    C        0      0        2 
   2  chr2_69856708     AOna    T    C        0      0        2 
   2  chr2_69856708     ASom    T    C        0      0        2 
   2  chr2_69856708     HCab    T    C        0      0        2 
   2  chr2_69856708     HPrz    T    C        0      0        2 
   2  chr2_69856708     ZBoe    T    C        1      2        2 
   2  chr2_69856708     ZGre    T    C        0      0        2 
   2  chr2_69856708     ZHar    T    C        0      0        2 
   2  chr2_69856708   Sample    T    C        0      0        2 
   2  chr2_69857138     AAsi    C    T        0      0        2 
   2  chr2_69857138     AKia    C    T        0      0        2 
   2  chr2_69857138     AOna    C    T        0      0        2 
   2  chr2_69857138     ASom    C    T        0      0        2 
   2  chr2_69857138     HCab    C    T        0      0        2 
   2  chr2_69857138     HPrz    C    T        0      0        2 
   2  chr2_69857138     ZBoe    C    T        0      0        2 
   2  chr2_69857138     ZGre    C    T        1      2        2 
   2  chr2_69857138     ZHar    C    T        0      0        2 
   2  chr2_69857138   Sample    C    T        0      0        2 
   2  chr2_69882902     AAsi    G    A        0      0        2 
   2  chr2_69882902     AKia    G    A        0      0        2 
   2  chr2_69882902     AOna    G    A        0      0        2 
   2  chr2_69882902     ASom    G    A        0      0        2 
   2  chr2_69882902     HCab    G    A        0      0        2 
   2  chr2_69882902     HPrz    G    A      0.5      1        2 
   2  chr2_69882902     ZBoe    G    A        0      0        2 
   2  chr2_69882902     ZGre    G    A        0      0        2 
   2  chr2_69882902     ZHar    G    A        0      0        2 
   2  chr2_69882902   Sample    G    A        0      0        2 
   2  chr2_69882958     AAsi    A    G        0      0        2 
   2  chr2_69882958     AKia    A    G      0.5      1        2 
   2  chr2_69882958     AOna    A    G        0      0        2 
   2  chr2_69882958     ASom    A    G        0      0        2 
   2  chr2_69882958     HCab    A    G        0      0        2 
   2  chr2_69882958     HPrz    A    G        0      0        2 
   2  chr2_69882958     ZBoe    A    G        0      0        2 
   2  chr2_69882958     ZGre    A    G        0      0        2 
   2  chr2_69882958     ZHar    A    G        0      0        2 
   2  chr2_69882958   Sample    A    G        0      0        2 
   2  chr2_69888063     AAsi    G    A        0      0        2 
   2  chr2_69888063     AKia    G    A      0.5      1        2 
   2  chr2_69888063     AOna    G    A        0      0        2 
   2  chr2_69888063     ASom    G    A        0      0        2 
   2  chr2_69888063     HCab    G    A        0      0        2 
   2  chr2_69888063     HPrz    G    A        0      0        2 
   2  chr2_69888063     ZBoe    G    A        0      0        2 
   2  chr2_69888063     ZGre    G    A        0      0        2 
   2  chr2_69888063     ZHar    G    A        0      0        2 
   2  chr2_69888063   Sample    G    A        0      0        2 
   2  chr2_69888282     AAsi    G    A        0      0        2 
   2  chr2_69888282     AKia    G    A        0      0        2 
   2  chr2_69888282     AOna    G    A        0      0        2 
   2  chr2_69888282     ASom    G    A        0      0        2 
   2  chr2_69888282     HCab    G    A        1      2        2 
   2  chr2_69888282     HPrz    G    A        1      2        2 
   2  chr2_69888282     ZBoe    G    A        0      0        2 
   2  chr2_69888282     ZGre    G    A        0      0        2 
   2  chr2_69888282     ZHar    G    A        0      0        2 
   2  chr2_69888282   Sample    G    A        0      0        2 
   2  chr2_69897372     AAsi    A    G        0      0        2 
   2  chr2_69897372     AKia    A    G        0      0        2 
   2  chr2_69897372     AOna    A    G        0      0        2 
   2  chr2_69897372     ASom    A    G        0      0        2 
   2  chr2_69897372     HCab    A    G        0      0        2 
   2  chr2_69897372     HPrz    A    G        0      0        2 
   2  chr2_69897372     ZBoe    A    G        1      2        2 
   2  chr2_69897372     ZGre    A    G        0      0        2 
   2  chr2_69897372     ZHar    A    G        0      0        2 
   2  chr2_69897372   Sample    A    G        0      0        2 
   2  chr2_69903702     AAsi    G    A        0      0        2 
   2  chr2_69903702     AKia    G    A      0.5      1        2 
   2  chr2_69903702     AOna    G    A        0      0        2 
   2  chr2_69903702     ASom    G    A        0      0        2 
   2  chr2_69903702     HCab    G    A        0      0        2 
   2  chr2_69903702     HPrz    G    A        0      0        2 
   2  chr2_69903702     ZBoe    G    A        0      0        2 
   2  chr2_69903702     ZGre    G    A        0      0        2 
   2  chr2_69903702     ZHar    G    A        0      0        2 
   2  chr2_69903702   Sample    G    A        0      0        2 
   2  chr2_69909687     AAsi    T    C        0      0        2 
   2  chr2_69909687     AKia    T    C      0.5      1        2 
   2  chr2_69909687     AOna    T    C        0      0        2 
   2  chr2_69909687     ASom    T    C        0      0        2 
   2  chr2_69909687     HCab    T    C        0      0        2 
   2  chr2_69909687     HPrz    T    C        0      0        2 
   2  chr2_69909687     ZBoe    T    C        0      0        2 
   2  chr2_69909687     ZGre    T    C        0      0        2 
   2  chr2_69909687     ZHar    T    C        0      0        2 
   2  chr2_69909687   Sample    T    C        0      0        2 
   2  chr2_69911221     AAsi    T    C        0      0        2 
   2  chr2_69911221     AKia    T    C      0.5      1        2 
   2  chr2_69911221     AOna    T    C        0      0        2 
   2  chr2_69911221     ASom    T    C        0      0        2 
   2  chr2_69911221     HCab    T    C        0      0        2 
   2  chr2_69911221     HPrz    T    C        0      0        2 
   2  chr2_69911221     ZBoe    T    C        0      0        2 
   2  chr2_69911221     ZGre    T    C        0      0        2 
   2  chr2_69911221     ZHar    T    C        0      0        2 
   2  chr2_69911221   Sample    T    C        0      0        2 
   2  chr2_69913163     AAsi    A    G        0      0        2 
   2  chr2_69913163     AKia    A    G        0      0        2 
   2  chr2_69913163     AOna    A    G        0      0        2 
   2  chr2_69913163     ASom    A    G        0      0        2 
   2  chr2_69913163     HCab    A    G        1      2        2 
   2  chr2_69913163     HPrz    A    G        1      2        2 
   2  chr2_69913163     ZBoe    A    G        0      0        2 
   2  chr2_69913163     ZGre    A    G        0      0        2 
   2  chr2_69913163     ZHar    A    G        0      0        2 
   2  chr2_69913163   Sample    A    G        0      0        2 
   2  chr2_69916384     AAsi    G    A        0      0        2 
   2  chr2_69916384     AKia    G    A        0      0        2 
   2  chr2_69916384     AOna    G    A        0      0        2 
   2  chr2_69916384     ASom    G    A        0      0        2 
   2  chr2_69916384     HCab    G    A      0.5      1        2 
   2  chr2_69916384     HPrz    G    A        0      0        2 
   2  chr2_69916384     ZBoe    G    A        0      0        2 
   2  chr2_69916384     ZGre    G    A        0      0        2 
   2  chr2_69916384     ZHar    G    A        0      0        2 
   2  chr2_69916384   Sample    G    A        0      0        2 
   2  chr2_69919954     AAsi    T    C        0      0        2 
   2  chr2_69919954     AKia    T    C        0      0        2 
   2  chr2_69919954     AOna    T    C        0      0        2 
   2  chr2_69919954     ASom    T    C        0      0        2 
   2  chr2_69919954     HCab    T    C        1      2        2 
   2  chr2_69919954     HPrz    T    C        1      2        2 
   2  chr2_69919954     ZBoe    T    C        0      0        2 
   2  chr2_69919954     ZGre    T    C        0      0        2 
   2  chr2_69919954     ZHar    T    C        0      0        2 
   2  chr2_69919954   Sample    T    C        0      0        2 
   2  chr2_69920410     AAsi    A    G        0      0        2 
   2  chr2_69920410     AKia    A    G        0      0        2 
   2  chr2_69920410     AOna    A    G        0      0        2 
   2  chr2_69920410     ASom    A    G        0      0        2 
   2  chr2_69920410     HCab    A    G        0      0        2 
   2  chr2_69920410     HPrz    A    G        0      0        2 
   2  chr2_69920410     ZBoe    A    G        0      0        2 
   2  chr2_69920410     ZGre    A    G        0      0        2 
   2  chr2_69920410     ZHar    A    G        1      2        2 
   2  chr2_69920410   Sample    A    G        0      0        2 
   2  chr2_69920450     AAsi    G    T        0      0        2 
   2  chr2_69920450     AKia    G    T        0      0        2 
   2  chr2_69920450     AOna    G    T        0      0        2 
   2  chr2_69920450     ASom    G    T      0.5      1        2 
   2  chr2_69920450     HCab    G    T        0      0        2 
   2  chr2_69920450     HPrz    G    T        0      0        2 
   2  chr2_69920450     ZBoe    G    T        0      0        2 
   2  chr2_69920450     ZGre    G    T        0      0        2 
   2  chr2_69920450     ZHar    G    T        0      0        2 
   2  chr2_69920450   Sample    G    T        0      0        2 
   2  chr2_69926537     AAsi    A    G        0      0        2 
   2  chr2_69926537     AKia    A    G        0      0        2 
   2  chr2_69926537     AOna    A    G        0      0        2 
   2  chr2_69926537     ASom    A    G        0      0        2 
   2  chr2_69926537     HCab    A    G        0      0        2 
   2  chr2_69926537     HPrz    A    G        0      0        2 
   2  chr2_69926537     ZBoe    A    G        1      2        2 
   2  chr2_69926537     ZGre    A    G        0      0        2 
   2  chr2_69926537     ZHar    A    G        0      0        2 
   2  chr2_69926537   Sample    A    G        0      0        2 
   2  chr2_69930321     AAsi    A    G        0      0        2 
   2  chr2_69930321     AKia    A    G        1      2        2 
   2  chr2_69930321     AOna    A    G        0      0        2 
   2  chr2_69930321     ASom    A    G        0      0        2 
   2  chr2_69930321     HCab    A    G        0      0        2 
   2  chr2_69930321     HPrz    A    G        0      0        2 
   2  chr2_69930321     ZBoe    A    G        0      0        2 
   2  chr2_69930321     ZGre    A    G        0      0        2 
   2  chr2_69930321     ZHar    A    G        0      0        2 
   2  chr2_69930321   Sample    A    G        0      0        2 
   2  chr2_69933395     AAsi    A    G        0      0        2 
   2  chr2_69933395     AKia    A    G        0      0        2 
   2  chr2_69933395     AOna    A    G        0      0        2 
   2  chr2_69933395     ASom    A    G        0      0        2 
   2  chr2_69933395     HCab    A    G        1      2        2 
   2  chr2_69933395     HPrz    A    G        1      2        2 
   2  chr2_69933395     ZBoe    A    G        0      0        2 
   2  chr2_69933395     ZGre    A    G        0      0        2 
   2  chr2_69933395     ZHar    A    G        0      0        2 
   2  chr2_69933395   Sample    A    G        0      0        2 
   2  chr2_69935698     AAsi    T    G        0      0        2 
   2  chr2_69935698     AKia    T    G        0      0        2 
   2  chr2_69935698     AOna    T    G        0      0        2 
   2  chr2_69935698     ASom    T    G        0      0        2 
   2  chr2_69935698     HCab    T    G        1      2        2 
   2  chr2_69935698     HPrz    T    G        1      2        2 
   2  chr2_69935698     ZBoe    T    G        0      0        2 
   2  chr2_69935698     ZGre    T    G        0      0        2 
   2  chr2_69935698     ZHar    T    G        0      0        2 
   2  chr2_69935698   Sample    T    G        0      0        2 
   2  chr2_69942927     AAsi    A    G        0      0        2 
   2  chr2_69942927     AKia    A    G        0      0        2 
   2  chr2_69942927     AOna    A    G        0      0        2 
   2  chr2_69942927     ASom    A    G        0      0        2 
   2  chr2_69942927     HCab    A    G        1      2        2 
   2  chr2_69942927     HPrz    A    G        1      2        2 
   2  chr2_69942927     ZBoe    A    G        0      0        2 
   2  chr2_69942927     ZGre    A    G        0      0        2 
   2  chr2_69942927     ZHar    A    G        0      0        2 
   2  chr2_69942927   Sample    A    G        0      0        2 
   2  chr2_69959979     AAsi    C    T        0      0        2 
   2  chr2_69959979     AKia    C    T      0.5      1        2 
   2  chr2_69959979     AOna    C    T        0      0        2 
   2  chr2_69959979     ASom    C    T        0      0        2 
   2  chr2_69959979     HCab    C    T        0      0        2 
   2  chr2_69959979     HPrz    C    T        0      0        2 
   2  chr2_69959979     ZBoe    C    T        0      0        2 
   2  chr2_69959979     ZGre    C    T        0      0        2 
   2  chr2_69959979     ZHar    C    T        0      0        2 
   2  chr2_69959979   Sample    C    T        0      0        2 
   2  chr2_69973870     AAsi    G    A        0      0        2 
   2  chr2_69973870     AKia    G    A        0      0        2 
   2  chr2_69973870     AOna    G    A        0      0        2 
   2  chr2_69973870     ASom    G    A        0      0        2 
   2  chr2_69973870     HCab    G    A        1      2        2 
   2  chr2_69973870     HPrz    G    A        1      2        2 
   2  chr2_69973870     ZBoe    G    A        0      0        2 
   2  chr2_69973870     ZGre    G    A      0.5      1        2 
   2  chr2_69973870     ZHar    G    A        1      2        2 
   2  chr2_69973870   Sample    G    A        0      0        2 
   2  chr2_69978685     AAsi    A    G        0      0        2 
   2  chr2_69978685     AKia    A    G      0.5      1        2 
   2  chr2_69978685     AOna    A    G      0.5      1        2 
   2  chr2_69978685     ASom    A    G        0      0        2 
   2  chr2_69978685     HCab    A    G        0      0        2 
   2  chr2_69978685     HPrz    A    G        0      0        2 
   2  chr2_69978685     ZBoe    A    G        1      2        2 
   2  chr2_69978685     ZGre    A    G      0.5      1        2 
   2  chr2_69978685     ZHar    A    G        1      2        2 
   2  chr2_69978685   Sample    A    G        0      0        2 
   2  chr2_69979908     AAsi    C    T        0      0        2 
   2  chr2_69979908     AKia    C    T        0      0        2 
   2  chr2_69979908     AOna    C    T      0.5      1        2 
   2  chr2_69979908     ASom    C    T        0      0        2 
   2  chr2_69979908     HCab    C    T        0      0        2 
   2  chr2_69979908     HPrz    C    T        0      0        2 
   2  chr2_69979908     ZBoe    C    T        0      0        2 
   2  chr2_69979908     ZGre    C    T        0      0        2 
   2  chr2_69979908     ZHar    C    T        0      0        2 
   2  chr2_69979908   Sample    C    T        0      0        2 
   2  chr2_69983993     AAsi    A    G        0      0        2 
   2  chr2_69983993     AKia    A    G      0.5      1        2 
   2  chr2_69983993     AOna    A    G        0      0        2 
   2  chr2_69983993     ASom    A    G        0      0        2 
   2  chr2_69983993     HCab    A    G        0      0        2 
   2  chr2_69983993     HPrz    A    G        0      0        2 
   2  chr2_69983993     ZBoe    A    G        0      0        2 
   2  chr2_69983993     ZGre    A    G        0      0        2 
   2  chr2_69983993     ZHar    A    G        0      0        2 
   2  chr2_69983993   Sample    A    G        0      0        2 
   2  chr2_69983994     AAsi    C    G        0      0        2 
   2  chr2_69983994     AKia    C    G        0      0        2 
   2  chr2_69983994     AOna    C    G        0      0        2 
   2  chr2_69983994     ASom    C    G        0      0        2 
   2  chr2_69983994     HCab    C    G        1      2        2 
   2  chr2_69983994     HPrz    C    G        1      2        2 
   2  chr2_69983994     ZBoe    C    G        0      0        2 
   2  chr2_69983994     ZGre    C    G        0      0        2 
   2  chr2_69983994     ZHar    C    G        0      0        2 
   2  chr2_69983994   Sample    C    G        0      0        2 
   2  chr2_69988679     AAsi    C    T        0      0        2 
   2  chr2_69988679     AKia    C    T        0      0        2 
   2  chr2_69988679     AOna    C    T        0      0        2 
   2  chr2_69988679     ASom    C    T        0      0        2 
   2  chr2_69988679     HCab    C    T        1      2        2 
   2  chr2_69988679     HPrz    C    T        1      2        2 
   2  chr2_69988679     ZBoe    C    T        0      0        2 
   2  chr2_69988679     ZGre    C    T        0      0        2 
   2  chr2_69988679     ZHar    C    T        0      0        2 
   2  chr2_69988679   Sample    C    T        0      0        2 
   2  chr2_69990107     AAsi    G    C        0      0        2 
   2  chr2_69990107     AKia    G    C        1      2        2 
   2  chr2_69990107     AOna    G    C      0.5      1        2 
   2  chr2_69990107     ASom    G    C        0      0        2 
   2  chr2_69990107     HCab    G    C        0      0        2 
   2  chr2_69990107     HPrz    G    C        0      0        2 
   2  chr2_69990107     ZBoe    G    C        0      0        2 
   2  chr2_69990107     ZGre    G    C        0      0        2 
   2  chr2_69990107     ZHar    G    C        0      0        2 
   2  chr2_69990107   Sample    G    C        0      0        2 
   2  chr2_69991032     AAsi    C    T        0      0        2 
   2  chr2_69991032     AKia    C    T        0      0        2 
   2  chr2_69991032     AOna    C    T        0      0        2 
   2  chr2_69991032     ASom    C    T        0      0        2 
   2  chr2_69991032     HCab    C    T      0.5      1        2 
   2  chr2_69991032     HPrz    C    T        0      0        2 
   2  chr2_69991032     ZBoe    C    T        0      0        2 
   2  chr2_69991032     ZGre    C    T        0      0        2 
   2  chr2_69991032     ZHar    C    T        0      0        2 
   2  chr2_69991032   Sample    C    T        0      0        2 
   2  chr2_69992116     AAsi    A    G      0.5      1        2 
   2  chr2_69992116     AKia    A    G        0      0        2 
   2  chr2_69992116     AOna    A    G        0      0        2 
   2  chr2_69992116     ASom    A    G        0      0        2 
   2  chr2_69992116     HCab    A    G        0      0        2 
   2  chr2_69992116     HPrz    A    G        0      0        2 
   2  chr2_69992116     ZBoe    A    G        0      0        2 
   2  chr2_69992116     ZGre    A    G        0      0        2 
   2  chr2_69992116     ZHar    A    G        0      0        2 
   2  chr2_69992116   Sample    A    G        0      0        2 
   2  chr2_69999568     AAsi    G    T        0      0        2 
   2  chr2_69999568     AKia    G    T        0      0        2 
   2  chr2_69999568     AOna    G    T        0      0        2 
   2  chr2_69999568     ASom    G    T        0      0        2 
   2  chr2_69999568     HCab    G    T        0      0        2 
   2  chr2_69999568     HPrz    G    T        0      0        2 
   2  chr2_69999568     ZBoe    G    T        0      0        2 
   2  chr2_69999568     ZGre    G    T      0.5      1        2 
   2  chr2_69999568     ZHar    G    T        0      0        2 
   2  chr2_69999568   Sample    G    T        0      0        2 
   2  chr2_70000757     AAsi    G    T        0      0        2 
   2  chr2_70000757     AKia    G    T        0      0        2 
   2  chr2_70000757     AOna    G    T        0      0        2 
   2  chr2_70000757     ASom    G    T        1      2        2 
   2  chr2_70000757     HCab    G    T        0      0        2 
   2  chr2_70000757     HPrz    G    T        0      0        2 
   2  chr2_70000757     ZBoe    G    T        0      0        2 
   2  chr2_70000757     ZGre    G    T        0      0        2 
   2  chr2_70000757     ZHar    G    T        0      0        2 
   2  chr2_70000757   Sample    G    T        0      0        2 
   2  chr2_70002299     AAsi    A    G        0      0        2 
   2  chr2_70002299     AKia    A    G        0      0        2 
   2  chr2_70002299     AOna    A    G        0      0        2 
   2  chr2_70002299     ASom    A    G        0      0        2 
   2  chr2_70002299     HCab    A    G        0      0        2 
   2  chr2_70002299     HPrz    A    G        0      0        2 
   2  chr2_70002299     ZBoe    A    G        0      0        2 
   2  chr2_70002299     ZGre    A    G      0.5      1        2 
   2  chr2_70002299     ZHar    A    G        0      0        2 
   2  chr2_70002299   Sample    A    G        0      0        2 
   2  chr2_70005281     AAsi    G    A        0      0        2 
   2  chr2_70005281     AKia    G    A        0      0        2 
   2  chr2_70005281     AOna    G    A        0      0        2 
   2  chr2_70005281     ASom    G    A        1      2        2 
   2  chr2_70005281     HCab    G    A        0      0        2 
   2  chr2_70005281     HPrz    G    A        0      0        2 
   2  chr2_70005281     ZBoe    G    A        0      0        2 
   2  chr2_70005281     ZGre    G    A        0      0        2 
   2  chr2_70005281     ZHar    G    A        0      0        2 
   2  chr2_70005281   Sample    G    A        0      0        2 
   2  chr2_70006515     AAsi    C    T        0      0        2 
   2  chr2_70006515     AKia    C    T        0      0        2 
   2  chr2_70006515     AOna    C    T        0      0        2 
   2  chr2_70006515     ASom    C    T        0      0        2 
   2  chr2_70006515     HCab    C    T        1      2        2 
   2  chr2_70006515     HPrz    C    T        1      2        2 
   2  chr2_70006515     ZBoe    C    T        0      0        2 
   2  chr2_70006515     ZGre    C    T        0      0        2 
   2  chr2_70006515     ZHar    C    T        0      0        2 
   2  chr2_70006515   Sample    C    T        0      0        2 
   2  chr2_70012027     AAsi    T    C        0      0        2 
   2  chr2_70012027     AKia    T    C        0      0        2 
   2  chr2_70012027     AOna    T    C        0      0        2 
   2  chr2_70012027     ASom    T    C        0      0        2 
   2  chr2_70012027     HCab    T    C        1      2        2 
   2  chr2_70012027     HPrz    T    C        1      2        2 
   2  chr2_70012027     ZBoe    T    C        0      0        2 
   2  chr2_70012027     ZGre    T    C        0      0        2 
   2  chr2_70012027     ZHar    T    C        0      0        2 
   2  chr2_70012027   Sample    T    C        0      0        2 
   2  chr2_70014485     AAsi    G    C        0      0        2 
   2  chr2_70014485     AKia    G    C        0      0        2 
   2  chr2_70014485     AOna    G    C        0      0        2 
   2  chr2_70014485     ASom    G    C        0      0        2 
   2  chr2_70014485     HCab    G    C        0      0        2 
   2  chr2_70014485     HPrz    G    C      0.5      1        2 
   2  chr2_70014485     ZBoe    G    C        0      0        2 
   2  chr2_70014485     ZGre    G    C        0      0        2 
   2  chr2_70014485     ZHar    G    C        0      0        2 
   2  chr2_70014485   Sample    G    C        0      0        2 
   2  chr2_70015217     AAsi    C    T        0      0        2 
   2  chr2_70015217     AKia    C    T        0      0        2 
   2  chr2_70015217     AOna    C    T      0.5      1        2 
   2  chr2_70015217     ASom    C    T        0      0        2 
   2  chr2_70015217     HCab    C    T        0      0        2 
   2  chr2_70015217     HPrz    C    T        0      0        2 
   2  chr2_70015217     ZBoe    C    T        0      0        2 
   2  chr2_70015217     ZGre    C    T        0      0        2 
   2  chr2_70015217     ZHar    C    T        0      0        2 
   2  chr2_70015217   Sample    C    T        0      0        2 
   2  chr2_70017790     AAsi    G    T        0      0        2 
   2  chr2_70017790     AKia    G    T        0      0        2 
   2  chr2_70017790     AOna    G    T        0      0        2 
   2  chr2_70017790     ASom    G    T        0      0        2 
   2  chr2_70017790     HCab    G    T      0.5      1        2 
   2  chr2_70017790     HPrz    G    T        0      0        2 
   2  chr2_70017790     ZBoe    G    T        0      0        2 
   2  chr2_70017790     ZGre    G    T        0      0        2 
   2  chr2_70017790     ZHar    G    T        0      0        2 
   2  chr2_70017790   Sample    G    T        0      0        2 
   2  chr2_70022921     AAsi    A    G        0      0        2 
   2  chr2_70022921     AKia    A    G        0      0        2 
   2  chr2_70022921     AOna    A    G        0      0        2 
   2  chr2_70022921     ASom    A    G        0      0        2 
   2  chr2_70022921     HCab    A    G        0      0        2 
   2  chr2_70022921     HPrz    A    G      0.5      1        2 
   2  chr2_70022921     ZBoe    A    G        0      0        2 
   2  chr2_70022921     ZGre    A    G        0      0        2 
   2  chr2_70022921     ZHar    A    G        0      0        2 
   2  chr2_70022921   Sample    A    G        0      0        2 
   2  chr2_70027252     AAsi    A    G        0      0        2 
   2  chr2_70027252     AKia    A    G        0      0        2 
   2  chr2_70027252     AOna    A    G        0      0        2 
   2  chr2_70027252     ASom    A    G        0      0        2 
   2  chr2_70027252     HCab    A    G        1      2        2 
   2  chr2_70027252     HPrz    A    G        1      2        2 
   2  chr2_70027252     ZBoe    A    G        0      0        2 
   2  chr2_70027252     ZGre    A    G        0      0        2 
   2  chr2_70027252     ZHar    A    G        0      0        2 
   2  chr2_70027252   Sample    A    G        0      0        2 
   2  chr2_70030337     AAsi    A    G        0      0        2 
   2  chr2_70030337     AKia    A    G        0      0        2 
   2  chr2_70030337     AOna    A    G        0      0        2 
   2  chr2_70030337     ASom    A    G        0      0        2 
   2  chr2_70030337     HCab    A    G        0      0        2 
   2  chr2_70030337     HPrz    A    G        0      0        2 
   2  chr2_70030337     ZBoe    A    G        1      2        2 
   2  chr2_70030337     ZGre    A    G        0      0        2 
   2  chr2_70030337     ZHar    A    G        0      0        2 
   2  chr2_70030337   Sample    A    G        0      0        2 
   2  chr2_70033014     AAsi    A    G        0      0        2 
   2  chr2_70033014     AKia    A    G        0      0        2 
   2  chr2_70033014     AOna    A    G        0      0        2 
   2  chr2_70033014     ASom    A    G        0      0        2 
   2  chr2_70033014     HCab    A    G        0      0        2 
   2  chr2_70033014     HPrz    A    G        0      0        2 
   2  chr2_70033014     ZBoe    A    G        0      0        2 
   2  chr2_70033014     ZGre    A    G      0.5      1        2 
   2  chr2_70033014     ZHar    A    G        0      0        2 
   2  chr2_70033014   Sample    A    G        0      0        2 
   2  chr2_70038214     AAsi    G    A        0      0        2 
   2  chr2_70038214     AKia    G    A        0      0        2 
   2  chr2_70038214     AOna    G    A        0      0        2 
   2  chr2_70038214     ASom    G    A      0.5      1        2 
   2  chr2_70038214     HCab    G    A        0      0        2 
   2  chr2_70038214     HPrz    G    A        0      0        2 
   2  chr2_70038214     ZBoe    G    A        0      0        2 
   2  chr2_70038214     ZGre    G    A        0      0        2 
   2  chr2_70038214     ZHar    G    A        0      0        2 
   2  chr2_70038214   Sample    G    A        0      0        2 
   2  chr2_70043953     AAsi    A    G        0      0        2 
   2  chr2_70043953     AKia    A    G        0      0        2 
   2  chr2_70043953     AOna    A    G        1      2        2 
   2  chr2_70043953     ASom    A    G        0      0        2 
   2  chr2_70043953     HCab    A    G        0      0        2 
   2  chr2_70043953     HPrz    A    G        0      0        2 
   2  chr2_70043953     ZBoe    A    G        0      0        2 
   2  chr2_70043953     ZGre    A    G        0      0        2 
   2  chr2_70043953     ZHar    A    G        0      0        2 
   2  chr2_70043953   Sample    A    G        0      0        2 
   2  chr2_70047571     AAsi    A    G        0      0        2 
   2  chr2_70047571     AKia    A    G        0      0        2 
   2  chr2_70047571     AOna    A    G        0      0        2 
   2  chr2_70047571     ASom    A    G        0      0        2 
   2  chr2_70047571     HCab    A    G      0.5      1        2 
   2  chr2_70047571     HPrz    A    G        0      0        2 
   2  chr2_70047571     ZBoe    A    G        0      0        2 
   2  chr2_70047571     ZGre    A    G        0      0        2 
   2  chr2_70047571     ZHar    A    G        0      0        2 
   2  chr2_70047571   Sample    A    G        0      0        2 
   2  chr2_70058245     AAsi    G    A        0      0        2 
   2  chr2_70058245     AKia    G    A        0      0        2 
   2  chr2_70058245     AOna    G    A        0      0        2 
   2  chr2_70058245     ASom    G    A        1      2        2 
   2  chr2_70058245     HCab    G    A        0      0        2 
   2  chr2_70058245     HPrz    G    A        0      0        2 
   2  chr2_70058245     ZBoe    G    A        0      0        2 
   2  chr2_70058245     ZGre    G    A        0      0        2 
   2  chr2_70058245     ZHar    G    A        0      0        2 
   2  chr2_70058245   Sample    G    A        0      0        2 
   2  chr2_70058838     AAsi    G    C        0      0        2 
   2  chr2_70058838     AKia    G    C        0      0        2 
   2  chr2_70058838     AOna    G    C        0      0        2 
   2  chr2_70058838     ASom    G    C        0      0        2 
   2  chr2_70058838     HCab    G    C        0      0        2 
   2  chr2_70058838     HPrz    G    C        0      0        2 
   2  chr2_70058838     ZBoe    G    C        1      2        2 
   2  chr2_70058838     ZGre    G    C        0      0        2 
   2  chr2_70058838     ZHar    G    C        0      0        2 
   2  chr2_70058838   Sample    G    C        0      0        2 
   2  chr2_70064810     AAsi    G    A        0      0        2 
   2  chr2_70064810     AKia    G    A        0      0        2 
   2  chr2_70064810     AOna    G    A        0      0        2 
   2  chr2_70064810     ASom    G    A        0      0        2 
   2  chr2_70064810     HCab    G    A        1      2        2 
   2  chr2_70064810     HPrz    G    A        1      2        2 
   2  chr2_70064810     ZBoe    G    A        0      0        2 
   2  chr2_70064810     ZGre    G    A        0      0        2 
   2  chr2_70064810     ZHar    G    A        0      0        2 
   2  chr2_70064810   Sample    G    A        0      0        2 
   2  chr2_70067015     AAsi    A    G        0      0        2 
   2  chr2_70067015     AKia    A    G        0      0        2 
   2  chr2_70067015     AOna    A    G        0      0        2 
   2  chr2_70067015     ASom    A    G        0      0        2 
   2  chr2_70067015     HCab    A    G        0      0        2 
   2  chr2_70067015     HPrz    A    G        0      0        2 
   2  chr2_70067015     ZBoe    A    G        1      2        2 
   2  chr2_70067015     ZGre    A    G        0      0        2 
   2  chr2_70067015     ZHar    A    G        0      0        2 
   2  chr2_70067015   Sample    A    G        0      0        2 
   2  chr2_70069885     AAsi    A    T        0      0        2 
   2  chr2_70069885     AKia    A    T        0      0        2 
   2  chr2_70069885     AOna    A    T        0      0        2 
   2  chr2_70069885     ASom    A    T        0      0        2 
   2  chr2_70069885     HCab    A    T        0      0        2 
   2  chr2_70069885     HPrz    A    T        0      0        2 
   2  chr2_70069885     ZBoe    A    T        1      2        2 
   2  chr2_70069885     ZGre    A    T        0      0        2 
   2  chr2_70069885     ZHar    A    T        0      0        2 
   2  chr2_70069885   Sample    A    T        0      0        2 
   2  chr2_70099768     AAsi    T    G        0      0        2 
   2  chr2_70099768     AKia    T    G        1      2        2 
   2  chr2_70099768     AOna    T    G        0      0        2 
   2  chr2_70099768     ASom    T    G        0      0        2 
   2  chr2_70099768     HCab    T    G        0      0        2 
   2  chr2_70099768     HPrz    T    G        0      0        2 
   2  chr2_70099768     ZBoe    T    G        0      0        2 
   2  chr2_70099768     ZGre    T    G        0      0        2 
   2  chr2_70099768     ZHar    T    G        0      0        2 
   2  chr2_70099768   Sample    T    G        0      0        2 
   2  chr2_70101067     AAsi    G    C        0      0        2 
   2  chr2_70101067     AKia    G    C        1      2        2 
   2  chr2_70101067     AOna    G    C        0      0        2 
   2  chr2_70101067     ASom    G    C        0      0        2 
   2  chr2_70101067     HCab    G    C        0      0        2 
   2  chr2_70101067     HPrz    G    C        0      0        2 
   2  chr2_70101067     ZBoe    G    C        0      0        2 
   2  chr2_70101067     ZGre    G    C        0      0        2 
   2  chr2_70101067     ZHar    G    C        0      0        2 
   2  chr2_70101067   Sample    G    C        0      0        2 
   2  chr2_70125770     AAsi    A    G        0      0        2 
   2  chr2_70125770     AKia    A    G        0      0        2 
   2  chr2_70125770     AOna    A    G      0.5      1        2 
   2  chr2_70125770     ASom    A    G        0      0        2 
   2  chr2_70125770     HCab    A    G        0      0        2 
   2  chr2_70125770     HPrz    A    G        0      0        2 
   2  chr2_70125770     ZBoe    A    G        0      0        2 
   2  chr2_70125770     ZGre    A    G        0      0        2 
   2  chr2_70125770     ZHar    A    G        0      0        2 
   2  chr2_70125770   Sample    A    G        0      0        2 
   2  chr2_70126073     AAsi    C    T        0      0        2 
   2  chr2_70126073     AKia    C    T        1      2        2 
   2  chr2_70126073     AOna    C    T        0      0        2 
   2  chr2_70126073     ASom    C    T        0      0        2 
   2  chr2_70126073     HCab    C    T        0      0        2 
   2  chr2_70126073     HPrz    C    T        0      0        2 
   2  chr2_70126073     ZBoe    C    T        0      0        2 
   2  chr2_70126073     ZGre    C    T        0      0        2 
   2  chr2_70126073     ZHar    C    T        0      0        2 
   2  chr2_70126073   Sample    C    T        0      0        2 
   2  chr2_70126842     AAsi    C    A        0      0        2 
   2  chr2_70126842     AKia    C    A        0      0        2 
   2  chr2_70126842     AOna    C    A        0      0        2 
   2  chr2_70126842     ASom    C    A        0      0        2 
   2  chr2_70126842     HCab    C    A        1      2        2 
   2  chr2_70126842     HPrz    C    A        1      2        2 
   2  chr2_70126842     ZBoe    C    A        0      0        2 
   2  chr2_70126842     ZGre    C    A        0      0        2 
   2  chr2_70126842     ZHar    C    A        0      0        2 
   2  chr2_70126842   Sample    C    A        0      0        2 
   2  chr2_70127459     AAsi    T    C        0      0        2 
   2  chr2_70127459     AKia    T    C        0      0        2 
   2  chr2_70127459     AOna    T    C        0      0        2 
   2  chr2_70127459     ASom    T    C      0.5      1        2 
   2  chr2_70127459     HCab    T    C        0      0        2 
   2  chr2_70127459     HPrz    T    C        0      0        2 
   2  chr2_70127459     ZBoe    T    C        0      0        2 
   2  chr2_70127459     ZGre    T    C        0      0        2 
   2  chr2_70127459     ZHar    T    C        0      0        2 
   2  chr2_70127459   Sample    T    C        0      0        2 
   2  chr2_70137436     AAsi    T    C        0      0        2 
   2  chr2_70137436     AKia    T    C        0      0        2 
   2  chr2_70137436     AOna    T    C        0      0        2 
   2  chr2_70137436     ASom    T    C      0.5      1        2 
   2  chr2_70137436     HCab    T    C        0      0        2 
   2  chr2_70137436     HPrz    T    C        0      0        2 
   2  chr2_70137436     ZBoe    T    C        0      0        2 
   2  chr2_70137436     ZGre    T    C        0      0        2 
   2  chr2_70137436     ZHar    T    C        0      0        2 
   2  chr2_70137436   Sample    T    C        0      0        2 
   2  chr2_70142382     AAsi    G    T        0      0        2 
   2  chr2_70142382     AKia    G    T        0      0        2 
   2  chr2_70142382     AOna    G    T        0      0        2 
   2  chr2_70142382     ASom    G    T        0      0        2 
   2  chr2_70142382     HCab    G    T        0      0        2 
   2  chr2_70142382     HPrz    G    T        0      0        2 
   2  chr2_70142382     ZBoe    G    T        0      0        2 
   2  chr2_70142382     ZGre    G    T        1      2        2 
   2  chr2_70142382     ZHar    G    T        0      0        2 
   2  chr2_70142382   Sample    G    T        0      0        2 
   2  chr2_70154270     AAsi    A    G        0      0        2 
   2  chr2_70154270     AKia    A    G        1      2        2 
   2  chr2_70154270     AOna    A    G      0.5      1        2 
   2  chr2_70154270     ASom    A    G        0      0        2 
   2  chr2_70154270     HCab    A    G        0      0        2 
   2  chr2_70154270     HPrz    A    G        0      0        2 
   2  chr2_70154270     ZBoe    A    G        0      0        2 
   2  chr2_70154270     ZGre    A    G        0      0        2 
   2  chr2_70154270     ZHar    A    G        0      0        2 
   2  chr2_70154270   Sample    A    G        0      0        2 
   2  chr2_70161432     AAsi    C    T      0.5      1        2 
   2  chr2_70161432     AKia    C    T        0      0        2 
   2  chr2_70161432     AOna    C    T        0      0        2 
   2  chr2_70161432     ASom    C    T        0      0        2 
   2  chr2_70161432     HCab    C    T        0      0        2 
   2  chr2_70161432     HPrz    C    T        0      0        2 
   2  chr2_70161432     ZBoe    C    T        0      0        2 
   2  chr2_70161432     ZGre    C    T        0      0        2 
   2  chr2_70161432     ZHar    C    T        0      0        2 
   2  chr2_70161432   Sample    C    T        0      0        2 
   2  chr2_70169668     AAsi    A    G        0      0        2 
   2  chr2_70169668     AKia    A    G        0      0        2 
   2  chr2_70169668     AOna    A    G        0      0        2 
   2  chr2_70169668     ASom    A    G        0      0        2 
   2  chr2_70169668     HCab    A    G        0      0        2 
   2  chr2_70169668     HPrz    A    G        0      0        2 
   2  chr2_70169668     ZBoe    A    G        1      2        2 
   2  chr2_70169668     ZGre    A    G        0      0        2 
   2  chr2_70169668     ZHar    A    G        0      0        2 
   2  chr2_70169668   Sample    A    G        0      0        2 
   2  chr2_70183365     AAsi    A    G        0      0        2 
   2  chr2_70183365     AKia    A    G        0      0        2 
   2  chr2_70183365     AOna    A    G        0      0        2 
   2  chr2_70183365     ASom    A    G        1      2        2 
   2  chr2_70183365     HCab    A    G        0      0        2 
   2  chr2_70183365     HPrz    A    G        0      0        2 
   2  chr2_70183365     ZBoe    A    G        0      0        2 
   2  chr2_70183365     ZGre    A    G        0      0        2 
   2  chr2_70183365     ZHar    A    G        0      0        2 
   2  chr2_70183365   Sample    A    G        0      0        2 
   2  chr2_70187249     AAsi    T    C        0      0        2 
   2  chr2_70187249     AKia    T    C        0      0        2 
   2  chr2_70187249     AOna    T    C        0      0        2 
   2  chr2_70187249     ASom    T    C        0      0        2 
   2  chr2_70187249     HCab    T    C        0      0        2 
   2  chr2_70187249     HPrz    T    C        0      0        2 
   2  chr2_70187249     ZBoe    T    C        0      0        2 
   2  chr2_70187249     ZGre    T    C        1      2        2 
   2  chr2_70187249     ZHar    T    C        0      0        2 
   2  chr2_70187249   Sample    T    C        0      0        2 
   2  chr2_70192430     AAsi    G    C        0      0        2 
   2  chr2_70192430     AKia    G    C        0      0        2 
   2  chr2_70192430     AOna    G    C        0      0        2 
   2  chr2_70192430     ASom    G    C        0      0        2 
   2  chr2_70192430     HCab    G    C        1      2        2 
   2  chr2_70192430     HPrz    G    C        0      0        2 
   2  chr2_70192430     ZBoe    G    C        0      0        2 
   2  chr2_70192430     ZGre    G    C        0      0        2 
   2  chr2_70192430     ZHar    G    C        0      0        2 
   2  chr2_70192430   Sample    G    C        0      0        2 
   2  chr2_70199466     AAsi    A    C        0      0        2 
   2  chr2_70199466     AKia    A    C        0      0        2 
   2  chr2_70199466     AOna    A    C        0      0        2 
   2  chr2_70199466     ASom    A    C        0      0        2 
   2  chr2_70199466     HCab    A    C        0      0        2 
   2  chr2_70199466     HPrz    A    C        0      0        2 
   2  chr2_70199466     ZBoe    A    C        0      0        2 
   2  chr2_70199466     ZGre    A    C        0      0        2 
   2  chr2_70199466     ZHar    A    C        1      2        2 
   2  chr2_70199466   Sample    A    C        0      0        2 
   2  chr2_70202267     AAsi    A    G        0      0        2 
   2  chr2_70202267     AKia    A    G        0      0        2 
   2  chr2_70202267     AOna    A    G        0      0        2 
   2  chr2_70202267     ASom    A    G        0      0        2 
   2  chr2_70202267     HCab    A    G        0      0        2 
   2  chr2_70202267     HPrz    A    G        0      0        2 
   2  chr2_70202267     ZBoe    A    G        0      0        2 
   2  chr2_70202267     ZGre    A    G      0.5      1        2 
   2  chr2_70202267     ZHar    A    G        0      0        2 
   2  chr2_70202267   Sample    A    G        0      0        2 
   2  chr2_70203470     AAsi    T    C        0      0        2 
   2  chr2_70203470     AKia    T    C        0      0        2 
   2  chr2_70203470     AOna    T    C        0      0        2 
   2  chr2_70203470     ASom    T    C        0      0        2 
   2  chr2_70203470     HCab    T    C        1      2        2 
   2  chr2_70203470     HPrz    T    C        1      2        2 
   2  chr2_70203470     ZBoe    T    C        0      0        2 
   2  chr2_70203470     ZGre    T    C        0      0        2 
   2  chr2_70203470     ZHar    T    C        0      0        2 
   2  chr2_70203470   Sample    T    C        0      0        2 
   2  chr2_70204486     AAsi    G    T        0      0        2 
   2  chr2_70204486     AKia    G    T        0      0        2 
   2  chr2_70204486     AOna    G    T        0      0        2 
   2  chr2_70204486     ASom    G    T        0      0        2 
   2  chr2_70204486     HCab    G    T        1      2        2 
   2  chr2_70204486     HPrz    G    T        1      2        2 
   2  chr2_70204486     ZBoe    G    T        0      0        2 
   2  chr2_70204486     ZGre    G    T        0      0        2 
   2  chr2_70204486     ZHar    G    T        0      0        2 
   2  chr2_70204486   Sample    G    T        0      0        2 
   2  chr2_70210057     AAsi    T    C        0      0        2 
   2  chr2_70210057     AKia    T    C        0      0        2 
   2  chr2_70210057     AOna    T    C        0      0        2 
   2  chr2_70210057     ASom    T    C        0      0        2 
   2  chr2_70210057     HCab    T    C        0      0        2 
   2  chr2_70210057     HPrz    T    C        0      0        2 
   2  chr2_70210057     ZBoe    T    C        1      2        2 
   2  chr2_70210057     ZGre    T    C        0      0        2 
   2  chr2_70210057     ZHar    T    C        0      0        2 
   2  chr2_70210057   Sample    T    C        0      0        2 
   2  chr2_70213661     AAsi    C    T        0      0        2 
   2  chr2_70213661     AKia    C    T        0      0        2 
   2  chr2_70213661     AOna    C    T        0      0        2 
   2  chr2_70213661     ASom    C    T        0      0        2 
   2  chr2_70213661     HCab    C    T      0.5      1        2 
   2  chr2_70213661     HPrz    C    T        0      0        2 
   2  chr2_70213661     ZBoe    C    T        0      0        2 
   2  chr2_70213661     ZGre    C    T        0      0        2 
   2  chr2_70213661     ZHar    C    T        0      0        2 
   2  chr2_70213661   Sample    C    T        0      0        2 
   2  chr2_70216790     AAsi    C    G        0      0        2 
   2  chr2_70216790     AKia    C    G        1      2        2 
   2  chr2_70216790     AOna    C    G        0      0        2 
   2  chr2_70216790     ASom    C    G        0      0        2 
   2  chr2_70216790     HCab    C    G        0      0        2 
   2  chr2_70216790     HPrz    C    G        0      0        2 
   2  chr2_70216790     ZBoe    C    G        0      0        2 
   2  chr2_70216790     ZGre    C    G        0      0        2 
   2  chr2_70216790     ZHar    C    G        0      0        2 
   2  chr2_70216790   Sample    C    G        0      0        2 
   2  chr2_70217536     AAsi    G    T        0      0        2 
   2  chr2_70217536     AKia    G    T        0      0        2 
   2  chr2_70217536     AOna    G    T        0      0        2 
   2  chr2_70217536     ASom    G    T        0      0        2 
   2  chr2_70217536     HCab    G    T        0      0        2 
   2  chr2_70217536     HPrz    G    T        0      0        2 
   2  chr2_70217536     ZBoe    G    T        0      0        2 
   2  chr2_70217536     ZGre    G    T      0.5      1        2 
   2  chr2_70217536     ZHar    G    T        0      0        2 
   2  chr2_70217536   Sample    G    T        0      0        2 
   2  chr2_70221840     AAsi    A    T        0      0        2 
   2  chr2_70221840     AKia    A    T        0      0        2 
   2  chr2_70221840     AOna    A    T      0.5      1        2 
   2  chr2_70221840     ASom    A    T        0      0        2 
   2  chr2_70221840     HCab    A    T        0      0        2 
   2  chr2_70221840     HPrz    A    T        0      0        2 
   2  chr2_70221840     ZBoe    A    T        0      0        2 
   2  chr2_70221840     ZGre    A    T        0      0        2 
   2  chr2_70221840     ZHar    A    T        0      0        2 
   2  chr2_70221840   Sample    A    T        0      0        2 
   2  chr2_70222361     AAsi    A    G        0      0        2 
   2  chr2_70222361     AKia    A    G        1      2        2 
   2  chr2_70222361     AOna    A    G        0      0        2 
   2  chr2_70222361     ASom    A    G        0      0        2 
   2  chr2_70222361     HCab    A    G        0      0        2 
   2  chr2_70222361     HPrz    A    G        0      0        2 
   2  chr2_70222361     ZBoe    A    G        0      0        2 
   2  chr2_70222361     ZGre    A    G        0      0        2 
   2  chr2_70222361     ZHar    A    G        0      0        2 
   2  chr2_70222361   Sample    A    G        0      0        2 
   2  chr2_70222903     AAsi    C    T        0      0        2 
   2  chr2_70222903     AKia    C    T        0      0        2 
   2  chr2_70222903     AOna    C    T        0      0        2 
   2  chr2_70222903     ASom    C    T        0      0        2 
   2  chr2_70222903     HCab    C    T        1      2        2 
   2  chr2_70222903     HPrz    C    T        1      2        2 
   2  chr2_70222903     ZBoe    C    T        0      0        2 
   2  chr2_70222903     ZGre    C    T        0      0        2 
   2  chr2_70222903     ZHar    C    T        0      0        2 
   2  chr2_70222903   Sample    C    T        0      0        2 
   2  chr2_70229068     AAsi    G    A        0      0        2 
   2  chr2_70229068     AKia    G    A        0      0        2 
   2  chr2_70229068     AOna    G    A        0      0        2 
   2  chr2_70229068     ASom    G    A        0      0        2 
   2  chr2_70229068     HCab    G    A      0.5      1        2 
   2  chr2_70229068     HPrz    G    A        0      0        2 
   2  chr2_70229068     ZBoe    G    A        0      0        2 
   2  chr2_70229068     ZGre    G    A        0      0        2 
   2  chr2_70229068     ZHar    G    A        0      0        2 
   2  chr2_70229068   Sample    G    A        0      0        2 
   2  chr2_70247964     AAsi    A    C        0      0        2 
   2  chr2_70247964     AKia    A    C        0      0        2 
   2  chr2_70247964     AOna    A    C        0      0        2 
   2  chr2_70247964     ASom    A    C      0.5      1        2 
   2  chr2_70247964     HCab    A    C        0      0        2 
   2  chr2_70247964     HPrz    A    C        0      0        2 
   2  chr2_70247964     ZBoe    A    C        0      0        2 
   2  chr2_70247964     ZGre    A    C        0      0        2 
   2  chr2_70247964     ZHar    A    C        0      0        2 
   2  chr2_70247964   Sample    A    C        0      0        2 
   2  chr2_70255042     AAsi    T    C        0      0        2 
   2  chr2_70255042     AKia    T    C        0      0        2 
   2  chr2_70255042     AOna    T    C        0      0        2 
   2  chr2_70255042     ASom    T    C        0      0        2 
   2  chr2_70255042     HCab    T    C        1      2        2 
   2  chr2_70255042     HPrz    T    C        0      0        2 
   2  chr2_70255042     ZBoe    T    C        0      0        2 
   2  chr2_70255042     ZGre    T    C        0      0        2 
   2  chr2_70255042     ZHar    T    C        0      0        2 
   2  chr2_70255042   Sample    T    C        0      0        2 
   2  chr2_70262474     AAsi    G    A        0      0        2 
   2  chr2_70262474     AKia    G    A        1      2        2 
   2  chr2_70262474     AOna    G    A        0      0        2 
   2  chr2_70262474     ASom    G    A        0      0        2 
   2  chr2_70262474     HCab    G    A        0      0        2 
   2  chr2_70262474     HPrz    G    A        0      0        2 
   2  chr2_70262474     ZBoe    G    A        0      0        2 
   2  chr2_70262474     ZGre    G    A        0      0        2 
   2  chr2_70262474     ZHar    G    A        0      0        2 
   2  chr2_70262474   Sample    G    A        0      0        2 
   2  chr2_70263428     AAsi    G    A        0      0        2 
   2  chr2_70263428     AKia    G    A        0      0        2 
   2  chr2_70263428     AOna    G    A        0      0        2 
   2  chr2_70263428     ASom    G    A        0      0        2 
   2  chr2_70263428     HCab    G    A        0      0        2 
   2  chr2_70263428     HPrz    G    A        0      0        2 
   2  chr2_70263428     ZBoe    G    A        0      0        2 
   2  chr2_70263428     ZGre    G    A        0      0        2 
   2  chr2_70263428     ZHar    G    A        1      2        2 
   2  chr2_70263428   Sample    G    A        0      0        2 
   2  chr2_70278262     AAsi    C    A        0      0        2 
   2  chr2_70278262     AKia    C    A        0      0        2 
   2  chr2_70278262     AOna    C    A        0      0        2 
   2  chr2_70278262     ASom    C    A        0      0        2 
   2  chr2_70278262     HCab    C    A        1      2        2 
   2  chr2_70278262     HPrz    C    A        1      2        2 
   2  chr2_70278262     ZBoe    C    A        0      0        2 
   2  chr2_70278262     ZGre    C    A        0      0        2 
   2  chr2_70278262     ZHar    C    A        0      0        2 
   2  chr2_70278262   Sample    C    A        0      0        2 
   2  chr2_70279201     AAsi    C    A        0      0        2 
   2  chr2_70279201     AKia    C    A        0      0        2 
   2  chr2_70279201     AOna    C    A        0      0        2 
   2  chr2_70279201     ASom    C    A        0      0        2 
   2  chr2_70279201     HCab    C    A      0.5      1        2 
   2  chr2_70279201     HPrz    C    A        1      2        2 
   2  chr2_70279201     ZBoe    C    A        0      0        2 
   2  chr2_70279201     ZGre    C    A        0      0        2 
   2  chr2_70279201     ZHar    C    A        0      0        2 
   2  chr2_70279201   Sample    C    A        0      0        2 
   2  chr2_70282713     AAsi    T    C        0      0        2 
   2  chr2_70282713     AKia    T    C        0      0        2 
   2  chr2_70282713     AOna    T    C        0      0        2 
   2  chr2_70282713     ASom    T    C        0      0        2 
   2  chr2_70282713     HCab    T    C        1      2        2 
   2  chr2_70282713     HPrz    T    C        1      2        2 
   2  chr2_70282713     ZBoe    T    C        0      0        2 
   2  chr2_70282713     ZGre    T    C        0      0        2 
   2  chr2_70282713     ZHar    T    C        0      0        2 
   2  chr2_70282713   Sample    T    C        0      0        2 
   2  chr2_70302696     AAsi    C    A        0      0        2 
   2  chr2_70302696     AKia    C    A        0      0        2 
   2  chr2_70302696     AOna    C    A        0      0        2 
   2  chr2_70302696     ASom    C    A        0      0        2 
   2  chr2_70302696     HCab    C    A        0      0        2 
   2  chr2_70302696     HPrz    C    A        0      0        2 
   2  chr2_70302696     ZBoe    C    A        0      0        2 
   2  chr2_70302696     ZGre    C    A      0.5      1        2 
   2  chr2_70302696     ZHar    C    A        0      0        2 
   2  chr2_70302696   Sample    C    A        0      0        2 
   2  chr2_70302905     AAsi    T    G        0      0        2 
   2  chr2_70302905     AKia    T    G        0      0        2 
   2  chr2_70302905     AOna    T    G        0      0        2 
   2  chr2_70302905     ASom    T    G        0      0        2 
   2  chr2_70302905     HCab    T    G        0      0        2 
   2  chr2_70302905     HPrz    T    G        0      0        2 
   2  chr2_70302905     ZBoe    T    G        0      0        2 
   2  chr2_70302905     ZGre    T    G        0      0        2 
   2  chr2_70302905     ZHar    T    G        1      2        2 
   2  chr2_70302905   Sample    T    G        0      0        2 
   2  chr2_70312235     AAsi    C    A      0.5      1        2 
   2  chr2_70312235     AKia    C    A        0      0        2 
   2  chr2_70312235     AOna    C    A        0      0        2 
   2  chr2_70312235     ASom    C    A        0      0        2 
   2  chr2_70312235     HCab    C    A        0      0        2 
   2  chr2_70312235     HPrz    C    A        0      0        2 
   2  chr2_70312235     ZBoe    C    A        0      0        2 
   2  chr2_70312235     ZGre    C    A        0      0        2 
   2  chr2_70312235     ZHar    C    A        0      0        2 
   2  chr2_70312235   Sample    C    A        1      2        2 
   2  chr2_70316891     AAsi    A    G        0      0        2 
   2  chr2_70316891     AKia    A    G        0      0        2 
   2  chr2_70316891     AOna    A    G        0      0        2 
   2  chr2_70316891     ASom    A    G        0      0        2 
   2  chr2_70316891     HCab    A    G      0.5      1        2 
   2  chr2_70316891     HPrz    A    G      0.5      1        2 
   2  chr2_70316891     ZBoe    A    G        0      0        2 
   2  chr2_70316891     ZGre    A    G        0      0        2 
   2  chr2_70316891     ZHar    A    G        0      0        2 
   2  chr2_70316891   Sample    A    G        1      2        2 
   2  chr2_70327881     AAsi    C    T        0      0        2 
   2  chr2_70327881     AKia    C    T        0      0        2 
   2  chr2_70327881     AOna    C    T        0      0        2 
   2  chr2_70327881     ASom    C    T        0      0        2 
   2  chr2_70327881     HCab    C    T        0      0        2 
   2  chr2_70327881     HPrz    C    T        0      0        2 
   2  chr2_70327881     ZBoe    C    T        1      2        2 
   2  chr2_70327881     ZGre    C    T        0      0        2 
   2  chr2_70327881     ZHar    C    T        0      0        2 
   2  chr2_70327881   Sample    C    T        0      0        2 
   2  chr2_70329207     AAsi    G    T        0      0        2 
   2  chr2_70329207     AKia    G    T        0      0        2 
   2  chr2_70329207     AOna    G    T        0      0        2 
   2  chr2_70329207     ASom    G    T        0      0        2 
   2  chr2_70329207     HCab    G    T        0      0        2 
   2  chr2_70329207     HPrz    G    T        0      0        2 
   2  chr2_70329207     ZBoe    G    T        1      2        2 
   2  chr2_70329207     ZGre    G    T        0      0        2 
   2  chr2_70329207     ZHar    G    T        0      0        2 
   2  chr2_70329207   Sample    G    T        0      0        2 
   2  chr2_70332388     AAsi    A    G        0      0        2 
   2  chr2_70332388     AKia    A    G        0      0        2 
   2  chr2_70332388     AOna    A    G        0      0        2 
   2  chr2_70332388     ASom    A    G        0      0        2 
   2  chr2_70332388     HCab    A    G        1      2        2 
   2  chr2_70332388     HPrz    A    G        1      2        2 
   2  chr2_70332388     ZBoe    A    G        0      0        2 
   2  chr2_70332388     ZGre    A    G        0      0        2 
   2  chr2_70332388     ZHar    A    G        0      0        2 
   2  chr2_70332388   Sample    A    G        0      0        2 
   2  chr2_70333953     AAsi    C    G        0      0        2 
   2  chr2_70333953     AKia    C    G        0      0        2 
   2  chr2_70333953     AOna    C    G        0      0        2 
   2  chr2_70333953     ASom    C    G        0      0        2 
   2  chr2_70333953     HCab    C    G        1      2        2 
   2  chr2_70333953     HPrz    C    G        1      2        2 
   2  chr2_70333953     ZBoe    C    G        0      0        2 
   2  chr2_70333953     ZGre    C    G        0      0        2 
   2  chr2_70333953     ZHar    C    G        0      0        2 
   2  chr2_70333953   Sample    C    G        0      0        2 
   2  chr2_70342860     AAsi    T    C        0      0        2 
   2  chr2_70342860     AKia    T    C        0      0        2 
   2  chr2_70342860     AOna    T    C      0.5      1        2 
   2  chr2_70342860     ASom    T    C        0      0        2 
   2  chr2_70342860     HCab    T    C        0      0        2 
   2  chr2_70342860     HPrz    T    C        0      0        2 
   2  chr2_70342860     ZBoe    T    C        0      0        2 
   2  chr2_70342860     ZGre    T    C        0      0        2 
   2  chr2_70342860     ZHar    T    C        0      0        2 
   2  chr2_70342860   Sample    T    C        0      0        2 
   2  chr2_70346560     AAsi    G    A        0      0        2 
   2  chr2_70346560     AKia    G    A        0      0        2 
   2  chr2_70346560     AOna    G    A      0.5      1        2 
   2  chr2_70346560     ASom    G    A        0      0        2 
   2  chr2_70346560     HCab    G    A        0      0        2 
   2  chr2_70346560     HPrz    G    A        0      0        2 
   2  chr2_70346560     ZBoe    G    A        0      0        2 
   2  chr2_70346560     ZGre    G    A        0      0        2 
   2  chr2_70346560     ZHar    G    A        0      0        2 
   2  chr2_70346560   Sample    G    A        0      0        2 
   2  chr2_70356567     AAsi    G    A        0      0        2 
   2  chr2_70356567     AKia    G    A        1      2        2 
   2  chr2_70356567     AOna    G    A        0      0        2 
   2  chr2_70356567     ASom    G    A        0      0        2 
   2  chr2_70356567     HCab    G    A        0      0        2 
   2  chr2_70356567     HPrz    G    A        0      0        2 
   2  chr2_70356567     ZBoe    G    A        0      0        2 
   2  chr2_70356567     ZGre    G    A        0      0        2 
   2  chr2_70356567     ZHar    G    A        0      0        2 
   2  chr2_70356567   Sample    G    A        0      0        2 
   2  chr2_70360793     AAsi    T    C        0      0        2 
   2  chr2_70360793     AKia    T    C        0      0        2 
   2  chr2_70360793     AOna    T    C        0      0        2 
   2  chr2_70360793     ASom    T    C      0.5      1        2 
   2  chr2_70360793     HCab    T    C        0      0        2 
   2  chr2_70360793     HPrz    T    C        0      0        2 
   2  chr2_70360793     ZBoe    T    C        0      0        2 
   2  chr2_70360793     ZGre    T    C        0      0        2 
   2  chr2_70360793     ZHar    T    C        0      0        2 
   2  chr2_70360793   Sample    T    C        0      0        2 
   2  chr2_70369484     AAsi    C    A        0      0        2 
   2  chr2_70369484     AKia    C    A        0      0        2 
   2  chr2_70369484     AOna    C    A      0.5      1        2 
   2  chr2_70369484     ASom    C    A        0      0        2 
   2  chr2_70369484     HCab    C    A        0      0        2 
   2  chr2_70369484     HPrz    C    A        0      0        2 
   2  chr2_70369484     ZBoe    C    A        0      0        2 
   2  chr2_70369484     ZGre    C    A        0      0        2 
   2  chr2_70369484     ZHar    C    A        0      0        2 
   2  chr2_70369484   Sample    C    A        0      0        2 
   2  chr2_70375236     AAsi    A    G        0      0        2 
   2  chr2_70375236     AKia    A    G        0      0        2 
   2  chr2_70375236     AOna    A    G        0      0        2 
   2  chr2_70375236     ASom    A    G        0      0        2 
   2  chr2_70375236     HCab    A    G        0      0        2 
   2  chr2_70375236     HPrz    A    G        0      0        2 
   2  chr2_70375236     ZBoe    A    G        0      0        2 
   2  chr2_70375236     ZGre    A    G        0      0        2 
   2  chr2_70375236     ZHar    A    G        1      2        2 
   2  chr2_70375236   Sample    A    G        0      0        2 
   2  chr2_70378926     AAsi    G    T        0      0        2 
   2  chr2_70378926     AKia    G    T        0      0        2 
   2  chr2_70378926     AOna    G    T        0      0        2 
   2  chr2_70378926     ASom    G    T        0      0        2 
   2  chr2_70378926     HCab    G    T      0.5      1        2 
   2  chr2_70378926     HPrz    G    T        0      0        2 
   2  chr2_70378926     ZBoe    G    T        0      0        2 
   2  chr2_70378926     ZGre    G    T        0      0        2 
   2  chr2_70378926     ZHar    G    T        0      0        2 
   2  chr2_70378926   Sample    G    T        0      0        2 
   2  chr2_70389551     AAsi    A    T        0      0        2 
   2  chr2_70389551     AKia    A    T        1      2        2 
   2  chr2_70389551     AOna    A    T        0      0        2 
   2  chr2_70389551     ASom    A    T        0      0        2 
   2  chr2_70389551     HCab    A    T        0      0        2 
   2  chr2_70389551     HPrz    A    T        0      0        2 
   2  chr2_70389551     ZBoe    A    T        0      0        2 
   2  chr2_70389551     ZGre    A    T        0      0        2 
   2  chr2_70389551     ZHar    A    T        0      0        2 
   2  chr2_70389551   Sample    A    T        0      0        2 
   2  chr2_70392479     AAsi    G    C        0      0        2 
   2  chr2_70392479     AKia    G    C        0      0        2 
   2  chr2_70392479     AOna    G    C        0      0        2 
   2  chr2_70392479     ASom    G    C        0      0        2 
   2  chr2_70392479     HCab    G    C        0      0        2 
   2  chr2_70392479     HPrz    G    C        0      0        2 
   2  chr2_70392479     ZBoe    G    C        0      0        2 
   2  chr2_70392479     ZGre    G    C        0      0        2 
   2  chr2_70392479     ZHar    G    C        1      2        2 
   2  chr2_70392479   Sample    G    C        0      0        2 
   2  chr2_70393252     AAsi    G    A        0      0        2 
   2  chr2_70393252     AKia    G    A        0      0        2 
   2  chr2_70393252     AOna    G    A        0      0        2 
   2  chr2_70393252     ASom    G    A        0      0        2 
   2  chr2_70393252     HCab    G    A        0      0        2 
   2  chr2_70393252     HPrz    G    A        0      0        2 
   2  chr2_70393252     ZBoe    G    A        0      0        2 
   2  chr2_70393252     ZGre    G    A        0      0        2 
   2  chr2_70393252     ZHar    G    A        1      2        2 
   2  chr2_70393252   Sample    G    A        0      0        2 
   2  chr2_70404786     AAsi    G    A        0      0        2 
   2  chr2_70404786     AKia    G    A        0      0        2 
   2  chr2_70404786     AOna    G    A        0      0        2 
   2  chr2_70404786     ASom    G    A        0      0        2 
   2  chr2_70404786     HCab    G    A        0      0        2 
   2  chr2_70404786     HPrz    G    A        0      0        2 
   2  chr2_70404786     ZBoe    G    A        0      0        2 
   2  chr2_70404786     ZGre    G    A        0      0        2 
   2  chr2_70404786     ZHar    G    A      0.5      1        2 
   2  chr2_70404786   Sample    G    A        0      0        2 
   2  chr2_70427107     AAsi    G    C        0      0        2 
   2  chr2_70427107     AKia    G    C        0      0        2 
   2  chr2_70427107     AOna    G    C        0      0        2 
   2  chr2_70427107     ASom    G    C        0      0        2 
   2  chr2_70427107     HCab    G    C        1      2        2 
   2  chr2_70427107     HPrz    G    C        1      2        2 
   2  chr2_70427107     ZBoe    G    C        0      0        2 
   2  chr2_70427107     ZGre    G    C        0      0        2 
   2  chr2_70427107     ZHar    G    C        0      0        2 
   2  chr2_70427107   Sample    G    C        0      0        2 
   2  chr2_70431391     AAsi    A    G        0      0        2 
   2  chr2_70431391     AKia    A    G        0      0        2 
   2  chr2_70431391     AOna    A    G        0      0        2 
   2  chr2_70431391     ASom    A    G        0      0        2 
   2  chr2_70431391     HCab    A    G        1      2        2 
   2  chr2_70431391     HPrz    A    G        1      2        2 
   2  chr2_70431391     ZBoe    A    G        0      0        2 
   2  chr2_70431391     ZGre    A    G        0      0        2 
   2  chr2_70431391     ZHar    A    G        0      0        2 
   2  chr2_70431391   Sample    A    G        0      0        2 
   2  chr2_70448428     AAsi    G    A        0      0        2 
   2  chr2_70448428     AKia    G    A        0      0        2 
   2  chr2_70448428     AOna    G    A        0      0        2 
   2  chr2_70448428     ASom    G    A        0      0        2 
   2  chr2_70448428     HCab    G    A        1      2        2 
   2  chr2_70448428     HPrz    G    A        1      2        2 
   2  chr2_70448428     ZBoe    G    A        0      0        2 
   2  chr2_70448428     ZGre    G    A        0      0        2 
   2  chr2_70448428     ZHar    G    A        0      0        2 
   2  chr2_70448428   Sample    G    A        0      0        2 
   2  chr2_70467751     AAsi    A    G        0      0        2 
   2  chr2_70467751     AKia    A    G        0      0        2 
   2  chr2_70467751     AOna    A    G        0      0        2 
   2  chr2_70467751     ASom    A    G        0      0        2 
   2  chr2_70467751     HCab    A    G        1      2        2 
   2  chr2_70467751     HPrz    A    G        1      2        2 
   2  chr2_70467751     ZBoe    A    G        0      0        2 
   2  chr2_70467751     ZGre    A    G        0      0        2 
   2  chr2_70467751     ZHar    A    G        0      0        2 
   2  chr2_70467751   Sample    A    G        0      0        2 
   2  chr2_70474386     AAsi    T    C        0      0        2 
   2  chr2_70474386     AKia    T    C        0      0        2 
   2  chr2_70474386     AOna    T    C      0.5      1        2 
   2  chr2_70474386     ASom    T    C        0      0        2 
   2  chr2_70474386     HCab    T    C        0      0        2 
   2  chr2_70474386     HPrz    T    C        0      0        2 
   2  chr2_70474386     ZBoe    T    C        0      0        2 
   2  chr2_70474386     ZGre    T    C        0      0        2 
   2  chr2_70474386     ZHar    T    C        0      0        2 
   2  chr2_70474386   Sample    T    C        0      0        2 
   2  chr2_70479098     AAsi    T    C        0      0        2 
   2  chr2_70479098     AKia    T    C        0      0        2 
   2  chr2_70479098     AOna    T    C        0      0        2 
   2  chr2_70479098     ASom    T    C        0      0        2 
   2  chr2_70479098     HCab    T    C        1      2        2 
   2  chr2_70479098     HPrz    T    C        1      2        2 
   2  chr2_70479098     ZBoe    T    C        0      0        2 
   2  chr2_70479098     ZGre    T    C        0      0        2 
   2  chr2_70479098     ZHar    T    C        0      0        2 
   2  chr2_70479098   Sample    T    C        0      0        2 
   2  chr2_70491901     AAsi    T    C        0      0        2 
   2  chr2_70491901     AKia    T    C        0      0        2 
   2  chr2_70491901     AOna    T    C        0      0        2 
   2  chr2_70491901     ASom    T    C        0      0        2 
   2  chr2_70491901     HCab    T    C        0      0        2 
   2  chr2_70491901     HPrz    T    C        0      0        2 
   2  chr2_70491901     ZBoe    T    C        1      2        2 
   2  chr2_70491901     ZGre    T    C        0      0        2 
   2  chr2_70491901     ZHar    T    C        0      0        2 
   2  chr2_70491901   Sample    T    C        0      0        2 
   2  chr2_70498103     AAsi    T    C        0      0        2 
   2  chr2_70498103     AKia    T    C        0      0        2 
   2  chr2_70498103     AOna    T    C        0      0        2 
   2  chr2_70498103     ASom    T    C        0      0        2 
   2  chr2_70498103     HCab    T    C        1      2        2 
   2  chr2_70498103     HPrz    T    C        1      2        2 
   2  chr2_70498103     ZBoe    T    C        0      0        2 
   2  chr2_70498103     ZGre    T    C        0      0        2 
   2  chr2_70498103     ZHar    T    C        0      0        2 
   2  chr2_70498103   Sample    T    C        0      0        2 
   2  chr2_70500217     AAsi    C    T        0      0        2 
   2  chr2_70500217     AKia    C    T        0      0        2 
   2  chr2_70500217     AOna    C    T      0.5      1        2 
   2  chr2_70500217     ASom    C    T        0      0        2 
   2  chr2_70500217     HCab    C    T        0      0        2 
   2  chr2_70500217     HPrz    C    T        0      0        2 
   2  chr2_70500217     ZBoe    C    T        0      0        2 
   2  chr2_70500217     ZGre    C    T        0      0        2 
   2  chr2_70500217     ZHar    C    T        0      0        2 
   2  chr2_70500217   Sample    C    T        0      0        2 
   2  chr2_70504956     AAsi    C    T        0      0        2 
   2  chr2_70504956     AKia    C    T        0      0        2 
   2  chr2_70504956     AOna    C    T        0      0        2 
   2  chr2_70504956     ASom    C    T        0      0        2 
   2  chr2_70504956     HCab    C    T        1      2        2 
   2  chr2_70504956     HPrz    C    T        1      2        2 
   2  chr2_70504956     ZBoe    C    T        0      0        2 
   2  chr2_70504956     ZGre    C    T        0      0        2 
   2  chr2_70504956     ZHar    C    T        0      0        2 
   2  chr2_70504956   Sample    C    T        0      0        2 
   2  chr2_70512441     AAsi    C    T        0      0        2 
   2  chr2_70512441     AKia    C    T        0      0        2 
   2  chr2_70512441     AOna    C    T        0      0        2 
   2  chr2_70512441     ASom    C    T        0      0        2 
   2  chr2_70512441     HCab    C    T        1      2        2 
   2  chr2_70512441     HPrz    C    T        1      2        2 
   2  chr2_70512441     ZBoe    C    T        0      0        2 
   2  chr2_70512441     ZGre    C    T        0      0        2 
   2  chr2_70512441     ZHar    C    T        0      0        2 
   2  chr2_70512441   Sample    C    T        0      0        2 
   2  chr2_70531164     AAsi    T    C      0.5      1        2 
   2  chr2_70531164     AKia    T    C        0      0        2 
   2  chr2_70531164     AOna    T    C        0      0        2 
   2  chr2_70531164     ASom    T    C      0.5      1        2 
   2  chr2_70531164     HCab    T    C        0      0        2 
   2  chr2_70531164     HPrz    T    C        0      0        2 
   2  chr2_70531164     ZBoe    T    C        0      0        2 
   2  chr2_70531164     ZGre    T    C        0      0        2 
   2  chr2_70531164     ZHar    T    C        0      0        2 
   2  chr2_70531164   Sample    T    C        1      2        2 
   2  chr2_70535425     AAsi    T    C        1      2        2 
   2  chr2_70535425     AKia    T    C        0      0        2 
   2  chr2_70535425     AOna    T    C        0      0        2 
   2  chr2_70535425     ASom    T    C        1      2        2 
   2  chr2_70535425     HCab    T    C        0      0        2 
   2  chr2_70535425     HPrz    T    C        0      0        2 
   2  chr2_70535425     ZBoe    T    C        0      0        2 
   2  chr2_70535425     ZGre    T    C        0      0        2 
   2  chr2_70535425     ZHar    T    C        0      0        2 
   2  chr2_70535425   Sample    T    C        1      2        2 
   2  chr2_70538567     AAsi    T    C        0      0        2 
   2  chr2_70538567     AKia    T    C        0      0        2 
   2  chr2_70538567     AOna    T    C        0      0        2 
   2  chr2_70538567     ASom    T    C        0      0        2 
   2  chr2_70538567     HCab    T    C        1      2        2 
   2  chr2_70538567     HPrz    T    C        1      2        2 
   2  chr2_70538567     ZBoe    T    C        0      0        2 
   2  chr2_70538567     ZGre    T    C        0      0        2 
   2  chr2_70538567     ZHar    T    C        0      0        2 
   2  chr2_70538567   Sample    T    C        0      0        2 
   2  chr2_70541509     AAsi    C    G        0      0        2 
   2  chr2_70541509     AKia    C    G        0      0        2 
   2  chr2_70541509     AOna    C    G        0      0        2 
   2  chr2_70541509     ASom    C    G        0      0        2 
   2  chr2_70541509     HCab    C    G        1      2        2 
   2  chr2_70541509     HPrz    C    G        1      2        2 
   2  chr2_70541509     ZBoe    C    G        0      0        2 
   2  chr2_70541509     ZGre    C    G        0      0        2 
   2  chr2_70541509     ZHar    C    G        0      0        2 
   2  chr2_70541509   Sample    C    G        0      0        2 
   2  chr2_70542998     AAsi    C    G        0      0        2 
   2  chr2_70542998     AKia    C    G        0      0        2 
   2  chr2_70542998     AOna    C    G        0      0        2 
   2  chr2_70542998     ASom    C    G        0      0        2 
   2  chr2_70542998     HCab    C    G        0      0        2 
   2  chr2_70542998     HPrz    C    G        0      0        2 
   2  chr2_70542998     ZBoe    C    G        0      0        2 
   2  chr2_70542998     ZGre    C    G        0      0        2 
   2  chr2_70542998     ZHar    C    G      0.5      1        2 
   2  chr2_70542998   Sample    C    G        0      0        2 
   2  chr2_70545115     AAsi    G    A        0      0        2 
   2  chr2_70545115     AKia    G    A        0      0        2 
   2  chr2_70545115     AOna    G    A        0      0        2 
   2  chr2_70545115     ASom    G    A        0      0        2 
   2  chr2_70545115     HCab    G    A        1      2        2 
   2  chr2_70545115     HPrz    G    A        1      2        2 
   2  chr2_70545115     ZBoe    G    A        0      0        2 
   2  chr2_70545115     ZGre    G    A        0      0        2 
   2  chr2_70545115     ZHar    G    A        0      0        2 
   2  chr2_70545115   Sample    G    A        0      0        2 
   2  chr2_70564291     AAsi    T    G        0      0        2 
   2  chr2_70564291     AKia    T    G        0      0        2 
   2  chr2_70564291     AOna    T    G        0      0        2 
   2  chr2_70564291     ASom    T    G        0      0        2 
   2  chr2_70564291     HCab    T    G        1      2        2 
   2  chr2_70564291     HPrz    T    G        1      2        2 
   2  chr2_70564291     ZBoe    T    G        0      0        2 
   2  chr2_70564291     ZGre    T    G        0      0        2 
   2  chr2_70564291     ZHar    T    G        0      0        2 
   2  chr2_70564291   Sample    T    G        0      0        2 
   2  chr2_70568880     AAsi    A    T        1      2        2 
   2  chr2_70568880     AKia    A    T        0      0        2 
   2  chr2_70568880     AOna    A    T        0      0        2 
   2  chr2_70568880     ASom    A    T      0.5      1        2 
   2  chr2_70568880     HCab    A    T        0      0        2 
   2  chr2_70568880     HPrz    A    T        0      0        2 
   2  chr2_70568880     ZBoe    A    T        0      0        2 
   2  chr2_70568880     ZGre    A    T        0      0        2 
   2  chr2_70568880     ZHar    A    T        0      0        2 
   2  chr2_70568880   Sample    A    T        1      2        2 
   2  chr2_70573524     AAsi    A    G        0      0        2 
   2  chr2_70573524     AKia    A    G        0      0        2 
   2  chr2_70573524     AOna    A    G        0      0        2 
   2  chr2_70573524     ASom    A    G        0      0        2 
   2  chr2_70573524     HCab    A    G        0      0        2 
   2  chr2_70573524     HPrz    A    G      0.5      1        2 
   2  chr2_70573524     ZBoe    A    G        0      0        2 
   2  chr2_70573524     ZGre    A    G        1      2        2 
   2  chr2_70573524     ZHar    A    G        0      0        2 
   2  chr2_70573524   Sample    A    G        0      0        2 
   2  chr2_70586893     AAsi    A    G        0      0        2 
   2  chr2_70586893     AKia    A    G        0      0        2 
   2  chr2_70586893     AOna    A    G        0      0        2 
   2  chr2_70586893     ASom    A    G        0      0        2 
   2  chr2_70586893     HCab    A    G        1      2        2 
   2  chr2_70586893     HPrz    A    G        1      2        2 
   2  chr2_70586893     ZBoe    A    G        0      0        2 
   2  chr2_70586893     ZGre    A    G        0      0        2 
   2  chr2_70586893     ZHar    A    G        0      0        2 
   2  chr2_70586893   Sample    A    G        0      0        2 
   2  chr2_70587267     AAsi    T    G        0      0        2 
   2  chr2_70587267     AKia    T    G        0      0        2 
   2  chr2_70587267     AOna    T    G        0      0        2 
   2  chr2_70587267     ASom    T    G      0.5      1        2 
   2  chr2_70587267     HCab    T    G        0      0        2 
   2  chr2_70587267     HPrz    T    G        0      0        2 
   2  chr2_70587267     ZBoe    T    G        0      0        2 
   2  chr2_70587267     ZGre    T    G        0      0        2 
   2  chr2_70587267     ZHar    T    G        0      0        2 
   2  chr2_70587267   Sample    T    G        0      0        2 
   2  chr2_70592511     AAsi    A    G        1      2        2 
   2  chr2_70592511     AKia    A    G        0      0        2 
   2  chr2_70592511     AOna    A    G        0      0        2 
   2  chr2_70592511     ASom    A    G      0.5      1        2 
   2  chr2_70592511     HCab    A    G        0      0        2 
   2  chr2_70592511     HPrz    A    G        0      0        2 
   2  chr2_70592511     ZBoe    A    G        0      0        2 
   2  chr2_70592511     ZGre    A    G        0      0        2 
   2  chr2_70592511     ZHar    A    G        0      0        2 
   2  chr2_70592511   Sample    A    G        0      0        2 
   2  chr2_70605235     AAsi    G    A        0      0        2 
   2  chr2_70605235     AKia    G    A        0      0        2 
   2  chr2_70605235     AOna    G    A        0      0        2 
   2  chr2_70605235     ASom    G    A        0      0        2 
   2  chr2_70605235     HCab    G    A        0      0        2 
   2  chr2_70605235     HPrz    G    A        0      0        2 
   2  chr2_70605235     ZBoe    G    A        0      0        2 
   2  chr2_70605235     ZGre    G    A        1      2        2 
   2  chr2_70605235     ZHar    G    A        1      2        2 
   2  chr2_70605235   Sample    G    A        0      0        2 
   2  chr2_70607670     AAsi    G    A        1      2        2 
   2  chr2_70607670     AKia    G    A        0      0        2 
   2  chr2_70607670     AOna    G    A        0      0        2 
   2  chr2_70607670     ASom    G    A        1      2        2 
   2  chr2_70607670     HCab    G    A        0      0        2 
   2  chr2_70607670     HPrz    G    A        0      0        2 
   2  chr2_70607670     ZBoe    G    A        0      0        2 
   2  chr2_70607670     ZGre    G    A        0      0        2 
   2  chr2_70607670     ZHar    G    A        0      0        2 
   2  chr2_70607670   Sample    G    A        1      2        2 
   2  chr2_70609016     AAsi    A    G        0      0        2 
   2  chr2_70609016     AKia    A    G        0      0        2 
   2  chr2_70609016     AOna    A    G        0      0        2 
   2  chr2_70609016     ASom    A    G        0      0        2 
   2  chr2_70609016     HCab    A    G        0      0        2 
   2  chr2_70609016     HPrz    A    G        0      0        2 
   2  chr2_70609016     ZBoe    A    G        0      0        2 
   2  chr2_70609016     ZGre    A    G        0      0        2 
   2  chr2_70609016     ZHar    A    G      0.5      1        2 
   2  chr2_70609016   Sample    A    G        0      0        2 
   2  chr2_70610447     AAsi    T    C        0      0        2 
   2  chr2_70610447     AKia    T    C        0      0        2 
   2  chr2_70610447     AOna    T    C        0      0        2 
   2  chr2_70610447     ASom    T    C        0      0        2 
   2  chr2_70610447     HCab    T    C        1      2        2 
   2  chr2_70610447     HPrz    T    C        1      2        2 
   2  chr2_70610447     ZBoe    T    C        0      0        2 
   2  chr2_70610447     ZGre    T    C        0      0        2 
   2  chr2_70610447     ZHar    T    C        0      0        2 
   2  chr2_70610447   Sample    T    C        0      0        2 
   2  chr2_70612304     AAsi    G    T        0      0        2 
   2  chr2_70612304     AKia    G    T        0      0        2 
   2  chr2_70612304     AOna    G    T        0      0        2 
   2  chr2_70612304     ASom    G    T        0      0        2 
   2  chr2_70612304     HCab    G    T        1      2        2 
   2  chr2_70612304     HPrz    G    T        1      2        2 
   2  chr2_70612304     ZBoe    G    T        0      0        2 
   2  chr2_70612304     ZGre    G    T        0      0        2 
   2  chr2_70612304     ZHar    G    T        0      0        2 
   2  chr2_70612304   Sample    G    T        0      0        2 
   2  chr2_70613227     AAsi    T    G        0      0        2 
   2  chr2_70613227     AKia    T    G        0      0        2 
   2  chr2_70613227     AOna    T    G        0      0        2 
   2  chr2_70613227     ASom    T    G        0      0        2 
   2  chr2_70613227     HCab    T    G        1      2        2 
   2  chr2_70613227     HPrz    T    G        1      2        2 
   2  chr2_70613227     ZBoe    T    G        0      0        2 
   2  chr2_70613227     ZGre    T    G        0      0        2 
   2  chr2_70613227     ZHar    T    G        0      0        2 
   2  chr2_70613227   Sample    T    G        0      0        2 
   2  chr2_70619955     AAsi    A    G        0      0        2 
   2  chr2_70619955     AKia    A    G        0      0        2 
   2  chr2_70619955     AOna    A    G        1      2        2 
   2  chr2_70619955     ASom    A    G        0      0        2 
   2  chr2_70619955     HCab    A    G        0      0        2 
   2  chr2_70619955     HPrz    A    G        0      0        2 
   2  chr2_70619955     ZBoe    A    G        0      0        2 
   2  chr2_70619955     ZGre    A    G        0      0        2 
   2  chr2_70619955     ZHar    A    G        0      0        2 
   2  chr2_70619955   Sample    A    G        0      0        2 
   2  chr2_70626903     AAsi    T    C        0      0        2 
   2  chr2_70626903     AKia    T    C        0      0        2 
   2  chr2_70626903     AOna    T    C        0      0        2 
   2  chr2_70626903     ASom    T    C        0      0        2 
   2  chr2_70626903     HCab    T    C        0      0        2 
   2  chr2_70626903     HPrz    T    C        0      0        2 
   2  chr2_70626903     ZBoe    T    C        0      0        2 
   2  chr2_70626903     ZGre    T    C        1      2        2 
   2  chr2_70626903     ZHar    T    C        1      2        2 
   2  chr2_70626903   Sample    T    C        0      0        2 
   2  chr2_70626987     AAsi    T    C      0.5      1        2 
   2  chr2_70626987     AKia    T    C        0      0        2 
   2  chr2_70626987     AOna    T    C        0      0        2 
   2  chr2_70626987     ASom    T    C      0.5      1        2 
   2  chr2_70626987     HCab    T    C        0      0        2 
   2  chr2_70626987     HPrz    T    C        0      0        2 
   2  chr2_70626987     ZBoe    T    C        0      0        2 
   2  chr2_70626987     ZGre    T    C        0      0        2 
   2  chr2_70626987     ZHar    T    C        0      0        2 
   2  chr2_70626987   Sample    T    C        0      0        2 
   2  chr2_70628237     AAsi    T    G        0      0        2 
   2  chr2_70628237     AKia    T    G        0      0        2 
   2  chr2_70628237     AOna    T    G        1      2        2 
   2  chr2_70628237     ASom    T    G        0      0        2 
   2  chr2_70628237     HCab    T    G        0      0        2 
   2  chr2_70628237     HPrz    T    G        0      0        2 
   2  chr2_70628237     ZBoe    T    G        0      0        2 
   2  chr2_70628237     ZGre    T    G        0      0        2 
   2  chr2_70628237     ZHar    T    G        0      0        2 
   2  chr2_70628237   Sample    T    G        0      0        2 
   2  chr2_70633493     AAsi    C    G        0      0        2 
   2  chr2_70633493     AKia    C    G        0      0        2 
   2  chr2_70633493     AOna    C    G        0      0        2 
   2  chr2_70633493     ASom    C    G        0      0        2 
   2  chr2_70633493     HCab    C    G        1      2        2 
   2  chr2_70633493     HPrz    C    G        1      2        2 
   2  chr2_70633493     ZBoe    C    G        0      0        2 
   2  chr2_70633493     ZGre    C    G        0      0        2 
   2  chr2_70633493     ZHar    C    G        0      0        2 
   2  chr2_70633493   Sample    C    G        0      0        2 
   2  chr2_70634446     AAsi    G    A        0      0        2 
   2  chr2_70634446     AKia    G    A        0      0        2 
   2  chr2_70634446     AOna    G    A        0      0        2 
   2  chr2_70634446     ASom    G    A        0      0        2 
   2  chr2_70634446     HCab    G    A        0      0        2 
   2  chr2_70634446     HPrz    G    A        0      0        2 
   2  chr2_70634446     ZBoe    G    A        0      0        2 
   2  chr2_70634446     ZGre    G    A        0      0        2 
   2  chr2_70634446     ZHar    G    A        1      2        2 
   2  chr2_70634446   Sample    G    A        0      0        2 
   2  chr2_70645016     AAsi    A    G        0      0        2 
   2  chr2_70645016     AKia    A    G        0      0        2 
   2  chr2_70645016     AOna    A    G      0.5      1        2 
   2  chr2_70645016     ASom    A    G        0      0        2 
   2  chr2_70645016     HCab    A    G        0      0        2 
   2  chr2_70645016     HPrz    A    G        0      0        2 
   2  chr2_70645016     ZBoe    A    G        0      0        2 
   2  chr2_70645016     ZGre    A    G        0      0        2 
   2  chr2_70645016     ZHar    A    G        0      0        2 
   2  chr2_70645016   Sample    A    G        0      0        2 
   2  chr2_70646223     AAsi    C    T        0      0        2 
   2  chr2_70646223     AKia    C    T        0      0        2 
   2  chr2_70646223     AOna    C    T        0      0        2 
   2  chr2_70646223     ASom    C    T        0      0        2 
   2  chr2_70646223     HCab    C    T        0      0        2 
   2  chr2_70646223     HPrz    C    T        0      0        2 
   2  chr2_70646223     ZBoe    C    T        0      0        2 
   2  chr2_70646223     ZGre    C    T        1      2        2 
   2  chr2_70646223     ZHar    C    T        0      0        2 
   2  chr2_70646223   Sample    C    T        0      0        2 
   2  chr2_70660205     AAsi    A    G        0      0        2 
   2  chr2_70660205     AKia    A    G        0      0        2 
   2  chr2_70660205     AOna    A    G        0      0        2 
   2  chr2_70660205     ASom    A    G        0      0        2 
   2  chr2_70660205     HCab    A    G        1      2        2 
   2  chr2_70660205     HPrz    A    G        1      2        2 
   2  chr2_70660205     ZBoe    A    G        0      0        2 
   2  chr2_70660205     ZGre    A    G        0      0        2 
   2  chr2_70660205     ZHar    A    G        0      0        2 
   2  chr2_70660205   Sample    A    G        0      0        2 
   2  chr2_70688225     AAsi    C    T        0      0        2 
   2  chr2_70688225     AKia    C    T        0      0        2 
   2  chr2_70688225     AOna    C    T        0      0        2 
   2  chr2_70688225     ASom    C    T        0      0        2 
   2  chr2_70688225     HCab    C    T        1      2        2 
   2  chr2_70688225     HPrz    C    T        1      2        2 
   2  chr2_70688225     ZBoe    C    T        0      0        2 
   2  chr2_70688225     ZGre    C    T        0      0        2 
   2  chr2_70688225     ZHar    C    T        0      0        2 
   2  chr2_70688225   Sample    C    T        0      0        2 
   2  chr2_70689142     AAsi    T    G        0      0        2 
   2  chr2_70689142     AKia    T    G        0      0        2 
   2  chr2_70689142     AOna    T    G        0      0        2 
   2  chr2_70689142     ASom    T    G        0      0        2 
   2  chr2_70689142     HCab    T    G        1      2        2 
   2  chr2_70689142     HPrz    T    G        1      2        2 
   2  chr2_70689142     ZBoe    T    G        0      0        2 
   2  chr2_70689142     ZGre    T    G        0      0        2 
   2  chr2_70689142     ZHar    T    G        0      0        2 
   2  chr2_70689142   Sample    T    G        0      0        2 
   2  chr2_70695972     AAsi    G    A        0      0        2 
   2  chr2_70695972     AKia    G    A        0      0        2 
   2  chr2_70695972     AOna    G    A        0      0        2 
   2  chr2_70695972     ASom    G    A        0      0        2 
   2  chr2_70695972     HCab    G    A        1      2        2 
   2  chr2_70695972     HPrz    G    A        1      2        2 
   2  chr2_70695972     ZBoe    G    A        0      0        2 
   2  chr2_70695972     ZGre    G    A        0      0        2 
   2  chr2_70695972     ZHar    G    A        0      0        2 
   2  chr2_70695972   Sample    G    A        0      0        2 
   2  chr2_70697962     AAsi    A    G        0      0        2 
   2  chr2_70697962     AKia    A    G        1      2        2 
   2  chr2_70697962     AOna    A    G        0      0        2 
   2  chr2_70697962     ASom    A    G        0      0        2 
   2  chr2_70697962     HCab    A    G        0      0        2 
   2  chr2_70697962     HPrz    A    G        0      0        2 
   2  chr2_70697962     ZBoe    A    G        0      0        2 
   2  chr2_70697962     ZGre    A    G        0      0        2 
   2  chr2_70697962     ZHar    A    G        0      0        2 
   2  chr2_70697962   Sample    A    G        0      0        2 
   2  chr2_70705543     AAsi    G    A        0      0        2 
   2  chr2_70705543     AKia    G    A        0      0        2 
   2  chr2_70705543     AOna    G    A        0      0        2 
   2  chr2_70705543     ASom    G    A        0      0        2 
   2  chr2_70705543     HCab    G    A        0      0        2 
   2  chr2_70705543     HPrz    G    A        0      0        2 
   2  chr2_70705543     ZBoe    G    A        1      2        2 
   2  chr2_70705543     ZGre    G    A        0      0        2 
   2  chr2_70705543     ZHar    G    A        0      0        2 
   2  chr2_70705543   Sample    G    A        0      0        2 
   2  chr2_70707257     AAsi    A    T        0      0        2 
   2  chr2_70707257     AKia    A    T        0      0        2 
   2  chr2_70707257     AOna    A    T        0      0        2 
   2  chr2_70707257     ASom    A    T        0      0        2 
   2  chr2_70707257     HCab    A    T        0      0        2 
   2  chr2_70707257     HPrz    A    T        0      0        2 
   2  chr2_70707257     ZBoe    A    T        0      0        2 
   2  chr2_70707257     ZGre    A    T        0      0        2 
   2  chr2_70707257     ZHar    A    T        1      2        2 
   2  chr2_70707257   Sample    A    T        0      0        2 
   2  chr2_70708072     AAsi    C    G        0      0        2 
   2  chr2_70708072     AKia    C    G        0      0        2 
   2  chr2_70708072     AOna    C    G        0      0        2 
   2  chr2_70708072     ASom    C    G        0      0        2 
   2  chr2_70708072     HCab    C    G        0      0        2 
   2  chr2_70708072     HPrz    C    G        0      0        2 
   2  chr2_70708072     ZBoe    C    G        1      2        2 
   2  chr2_70708072     ZGre    C    G        1      2        2 
   2  chr2_70708072     ZHar    C    G        1      2        2 
   2  chr2_70708072   Sample    C    G        0      0        2 
   2  chr2_70709493     AAsi    T    A        0      0        2 
   2  chr2_70709493     AKia    T    A        0      0        2 
   2  chr2_70709493     AOna    T    A        0      0        2 
   2  chr2_70709493     ASom    T    A      0.5      1        2 
   2  chr2_70709493     HCab    T    A        0      0        2 
   2  chr2_70709493     HPrz    T    A        0      0        2 
   2  chr2_70709493     ZBoe    T    A        0      0        2 
   2  chr2_70709493     ZGre    T    A        0      0        2 
   2  chr2_70709493     ZHar    T    A        0      0        2 
   2  chr2_70709493   Sample    T    A        0      0        2 
   2  chr2_70723554     AAsi    T    G        0      0        2 
   2  chr2_70723554     AKia    T    G        0      0        2 
   2  chr2_70723554     AOna    T    G        0      0        2 
   2  chr2_70723554     ASom    T    G        0      0        2 
   2  chr2_70723554     HCab    T    G      0.5      1        2 
   2  chr2_70723554     HPrz    T    G        0      0        2 
   2  chr2_70723554     ZBoe    T    G        0      0        2 
   2  chr2_70723554     ZGre    T    G        0      0        2 
   2  chr2_70723554     ZHar    T    G        0      0        2 
   2  chr2_70723554   Sample    T    G        0      0        2 
   2  chr2_70730553     AAsi    G    T        0      0        2 
   2  chr2_70730553     AKia    G    T        0      0        2 
   2  chr2_70730553     AOna    G    T        0      0        2 
   2  chr2_70730553     ASom    G    T        0      0        2 
   2  chr2_70730553     HCab    G    T        0      0        2 
   2  chr2_70730553     HPrz    G    T        0      0        2 
   2  chr2_70730553     ZBoe    G    T        0      0        2 
   2  chr2_70730553     ZGre    G    T        0      0        2 
   2  chr2_70730553     ZHar    G    T        1      2        2 
   2  chr2_70730553   Sample    G    T        0      0        2 
   2  chr2_70738100     AAsi    C    T        0      0        2 
   2  chr2_70738100     AKia    C    T        0      0        2 
   2  chr2_70738100     AOna    C    T        0      0        2 
   2  chr2_70738100     ASom    C    T        0      0        2 
   2  chr2_70738100     HCab    C    T        1      2        2 
   2  chr2_70738100     HPrz    C    T        1      2        2 
   2  chr2_70738100     ZBoe    C    T        0      0        2 
   2  chr2_70738100     ZGre    C    T        0      0        2 
   2  chr2_70738100     ZHar    C    T        0      0        2 
   2  chr2_70738100   Sample    C    T        0      0        2 
   2  chr2_70739408     AAsi    A    G        0      0        2 
   2  chr2_70739408     AKia    A    G        0      0        2 
   2  chr2_70739408     AOna    A    G        0      0        2 
   2  chr2_70739408     ASom    A    G        0      0        2 
   2  chr2_70739408     HCab    A    G        1      2        2 
   2  chr2_70739408     HPrz    A    G        1      2        2 
   2  chr2_70739408     ZBoe    A    G        0      0        2 
   2  chr2_70739408     ZGre    A    G      0.5      1        2 
   2  chr2_70739408     ZHar    A    G        0      0        2 
   2  chr2_70739408   Sample    A    G        0      0        2 
   2  chr2_70744745     AAsi    G    A        0      0        2 
   2  chr2_70744745     AKia    G    A        0      0        2 
   2  chr2_70744745     AOna    G    A        0      0        2 
   2  chr2_70744745     ASom    G    A        0      0        2 
   2  chr2_70744745     HCab    G    A        0      0        2 
   2  chr2_70744745     HPrz    G    A        0      0        2 
   2  chr2_70744745     ZBoe    G    A        0      0        2 
   2  chr2_70744745     ZGre    G    A        0      0        2 
   2  chr2_70744745     ZHar    G    A      0.5      1        2 
   2  chr2_70744745   Sample    G    A        0      0        2 
   2  chr2_70745156     AAsi    A    G        0      0        2 
   2  chr2_70745156     AKia    A    G        0      0        2 
   2  chr2_70745156     AOna    A    G        0      0        2 
   2  chr2_70745156     ASom    A    G        0      0        2 
   2  chr2_70745156     HCab    A    G      0.5      1        2 
   2  chr2_70745156     HPrz    A    G        0      0        2 
   2  chr2_70745156     ZBoe    A    G        0      0        2 
   2  chr2_70745156     ZGre    A    G        0      0        2 
   2  chr2_70745156     ZHar    A    G        0      0        2 
   2  chr2_70745156   Sample    A    G        0      0        2 
   2  chr2_70747379     AAsi    A    C        0      0        2 
   2  chr2_70747379     AKia    A    C        0      0        2 
   2  chr2_70747379     AOna    A    C        0      0        2 
   2  chr2_70747379     ASom    A    C        0      0        2 
   2  chr2_70747379     HCab    A    C        0      0        2 
   2  chr2_70747379     HPrz    A    C        0      0        2 
   2  chr2_70747379     ZBoe    A    C        0      0        2 
   2  chr2_70747379     ZGre    A    C      0.5      1        2 
   2  chr2_70747379     ZHar    A    C        0      0        2 
   2  chr2_70747379   Sample    A    C        0      0        2 
   2  chr2_70789103     AAsi    C    A        0      0        2 
   2  chr2_70789103     AKia    C    A        0      0        2 
   2  chr2_70789103     AOna    C    A        0      0        2 
   2  chr2_70789103     ASom    C    A      0.5      1        2 
   2  chr2_70789103     HCab    C    A        0      0        2 
   2  chr2_70789103     HPrz    C    A        0      0        2 
   2  chr2_70789103     ZBoe    C    A        0      0        2 
   2  chr2_70789103     ZGre    C    A        0      0        2 
   2  chr2_70789103     ZHar    C    A        0      0        2 
   2  chr2_70789103   Sample    C    A        0      0        2 
   2  chr2_70797084     AAsi    A    G        0      0        2 
   2  chr2_70797084     AKia    A    G        0      0        2 
   2  chr2_70797084     AOna    A    G        0      0        2 
   2  chr2_70797084     ASom    A    G        0      0        2 
   2  chr2_70797084     HCab    A    G        0      0        2 
   2  chr2_70797084     HPrz    A    G      0.5      1        2 
   2  chr2_70797084     ZBoe    A    G        0      0        2 
   2  chr2_70797084     ZGre    A    G        0      0        2 
   2  chr2_70797084     ZHar    A    G        0      0        2 
   2  chr2_70797084   Sample    A    G        0      0        2 
   2  chr2_70799695     AAsi    T    C        0      0        2 
   2  chr2_70799695     AKia    T    C        0      0        2 
   2  chr2_70799695     AOna    T    C        0      0        2 
   2  chr2_70799695     ASom    T    C        0      0        2 
   2  chr2_70799695     HCab    T    C        1      2        2 
   2  chr2_70799695     HPrz    T    C        1      2        2 
   2  chr2_70799695     ZBoe    T    C        0      0        2 
   2  chr2_70799695     ZGre    T    C        0      0        2 
   2  chr2_70799695     ZHar    T    C        0      0        2 
   2  chr2_70799695   Sample    T    C        0      0        2 
   2  chr2_70804507     AAsi    A    G        0      0        2 
   2  chr2_70804507     AKia    A    G        0      0        2 
   2  chr2_70804507     AOna    A    G        0      0        2 
   2  chr2_70804507     ASom    A    G        0      0        2 
   2  chr2_70804507     HCab    A    G        1      2        2 
   2  chr2_70804507     HPrz    A    G        1      2        2 
   2  chr2_70804507     ZBoe    A    G        0      0        2 
   2  chr2_70804507     ZGre    A    G        0      0        2 
   2  chr2_70804507     ZHar    A    G        0      0        2 
   2  chr2_70804507   Sample    A    G        0      0        2 
   2  chr2_70806738     AAsi    A    G        0      0        2 
   2  chr2_70806738     AKia    A    G        0      0        2 
   2  chr2_70806738     AOna    A    G        0      0        2 
   2  chr2_70806738     ASom    A    G        0      0        2 
   2  chr2_70806738     HCab    A    G        1      2        2 
   2  chr2_70806738     HPrz    A    G        1      2        2 
   2  chr2_70806738     ZBoe    A    G        0      0        2 
   2  chr2_70806738     ZGre    A    G        0      0        2 
   2  chr2_70806738     ZHar    A    G        0      0        2 
   2  chr2_70806738   Sample    A    G        0      0        2 
   2  chr2_70807278     AAsi    C    T        0      0        2 
   2  chr2_70807278     AKia    C    T        0      0        2 
   2  chr2_70807278     AOna    C    T        0      0        2 
   2  chr2_70807278     ASom    C    T        0      0        2 
   2  chr2_70807278     HCab    C    T        1      2        2 
   2  chr2_70807278     HPrz    C    T        1      2        2 
   2  chr2_70807278     ZBoe    C    T        0      0        2 
   2  chr2_70807278     ZGre    C    T        0      0        2 
   2  chr2_70807278     ZHar    C    T        0      0        2 
   2  chr2_70807278   Sample    C    T        0      0        2 
   2  chr2_70809659     AAsi    G    A        0      0        2 
   2  chr2_70809659     AKia    G    A        0      0        2 
   2  chr2_70809659     AOna    G    A        0      0        2 
   2  chr2_70809659     ASom    G    A        0      0        2 
   2  chr2_70809659     HCab    G    A      0.5      1        2 
   2  chr2_70809659     HPrz    G    A      0.5      1        2 
   2  chr2_70809659     ZBoe    G    A        0      0        2 
   2  chr2_70809659     ZGre    G    A        0      0        2 
   2  chr2_70809659     ZHar    G    A        0      0        2 
   2  chr2_70809659   Sample    G    A        0      0        2 
   2  chr2_70810768     AAsi    G    T        0      0        2 
   2  chr2_70810768     AKia    G    T        0      0        2 
   2  chr2_70810768     AOna    G    T        0      0        2 
   2  chr2_70810768     ASom    G    T        0      0        2 
   2  chr2_70810768     HCab    G    T      0.5      1        2 
   2  chr2_70810768     HPrz    G    T        0      0        2 
   2  chr2_70810768     ZBoe    G    T        0      0        2 
   2  chr2_70810768     ZGre    G    T        0      0        2 
   2  chr2_70810768     ZHar    G    T        0      0        2 
   2  chr2_70810768   Sample    G    T        0      0        2 
   2  chr2_70812230     AAsi    T    C        0      0        2 
   2  chr2_70812230     AKia    T    C        0      0        2 
   2  chr2_70812230     AOna    T    C        0      0        2 
   2  chr2_70812230     ASom    T    C        0      0        2 
   2  chr2_70812230     HCab    T    C        1      2        2 
   2  chr2_70812230     HPrz    T    C        1      2        2 
   2  chr2_70812230     ZBoe    T    C        0      0        2 
   2  chr2_70812230     ZGre    T    C        0      0        2 
   2  chr2_70812230     ZHar    T    C        0      0        2 
   2  chr2_70812230   Sample    T    C        0      0        2 
   2  chr2_70816117     AAsi    A    T        0      0        2 
   2  chr2_70816117     AKia    A    T        0      0        2 
   2  chr2_70816117     AOna    A    T        0      0        2 
   2  chr2_70816117     ASom    A    T        0      0        2 
   2  chr2_70816117     HCab    A    T        1      2        2 
   2  chr2_70816117     HPrz    A    T      0.5      1        2 
   2  chr2_70816117     ZBoe    A    T        0      0        2 
   2  chr2_70816117     ZGre    A    T        0      0        2 
   2  chr2_70816117     ZHar    A    T        0      0        2 
   2  chr2_70816117   Sample    A    T        0      0        2 
   2  chr2_70817692     AAsi    C    T        0      0        2 
   2  chr2_70817692     AKia    C    T        0      0        2 
   2  chr2_70817692     AOna    C    T        1      2        2 
   2  chr2_70817692     ASom    C    T        0      0        2 
   2  chr2_70817692     HCab    C    T        0      0        2 
   2  chr2_70817692     HPrz    C    T        0      0        2 
   2  chr2_70817692     ZBoe    C    T        0      0        2 
   2  chr2_70817692     ZGre    C    T        0      0        2 
   2  chr2_70817692     ZHar    C    T        0      0        2 
   2  chr2_70817692   Sample    C    T        0      0        2 
   2  chr2_70823028     AAsi    T    G        0      0        2 
   2  chr2_70823028     AKia    T    G        1      2        2 
   2  chr2_70823028     AOna    T    G        0      0        2 
   2  chr2_70823028     ASom    T    G        0      0        2 
   2  chr2_70823028     HCab    T    G        0      0        2 
   2  chr2_70823028     HPrz    T    G        0      0        2 
   2  chr2_70823028     ZBoe    T    G        0      0        2 
   2  chr2_70823028     ZGre    T    G        0      0        2 
   2  chr2_70823028     ZHar    T    G        0      0        2 
   2  chr2_70823028   Sample    T    G        0      0        2 
   2  chr2_70827071     AAsi    A    C        0      0        2 
   2  chr2_70827071     AKia    A    C        0      0        2 
   2  chr2_70827071     AOna    A    C        0      0        2 
   2  chr2_70827071     ASom    A    C        0      0        2 
   2  chr2_70827071     HCab    A    C        0      0        2 
   2  chr2_70827071     HPrz    A    C        0      0        2 
   2  chr2_70827071     ZBoe    A    C        1      2        2 
   2  chr2_70827071     ZGre    A    C        0      0        2 
   2  chr2_70827071     ZHar    A    C        0      0        2 
   2  chr2_70827071   Sample    A    C        0      0        2 
   2  chr2_70827386     AAsi    G    T        0      0        2 
   2  chr2_70827386     AKia    G    T        0      0        2 
   2  chr2_70827386     AOna    G    T        0      0        2 
   2  chr2_70827386     ASom    G    T        0      0        2 
   2  chr2_70827386     HCab    G    T        0      0        2 
   2  chr2_70827386     HPrz    G    T      0.5      1        2 
   2  chr2_70827386     ZBoe    G    T        0      0        2 
   2  chr2_70827386     ZGre    G    T        0      0        2 
   2  chr2_70827386     ZHar    G    T        0      0        2 
   2  chr2_70827386   Sample    G    T        0      0        2 
   2  chr2_70827893     AAsi    A    G        0      0        2 
   2  chr2_70827893     AKia    A    G        0      0        2 
   2  chr2_70827893     AOna    A    G        0      0        2 
   2  chr2_70827893     ASom    A    G        0      0        2 
   2  chr2_70827893     HCab    A    G        0      0        2 
   2  chr2_70827893     HPrz    A    G      0.5      1        2 
   2  chr2_70827893     ZBoe    A    G        0      0        2 
   2  chr2_70827893     ZGre    A    G        0      0        2 
   2  chr2_70827893     ZHar    A    G        0      0        2 
   2  chr2_70827893   Sample    A    G        0      0        2 
   2  chr2_70833796     AAsi    G    A        0      0        2 
   2  chr2_70833796     AKia    G    A        0      0        2 
   2  chr2_70833796     AOna    G    A      0.5      1        2 
   2  chr2_70833796     ASom    G    A        0      0        2 
   2  chr2_70833796     HCab    G    A        0      0        2 
   2  chr2_70833796     HPrz    G    A        0      0        2 
   2  chr2_70833796     ZBoe    G    A        0      0        2 
   2  chr2_70833796     ZGre    G    A      0.5      1        2 
   2  chr2_70833796     ZHar    G    A        0      0        2 
   2  chr2_70833796   Sample    G    A        0      0        2 
   2  chr2_70835090     AAsi    A    G        0      0        2 
   2  chr2_70835090     AKia    A    G        0      0        2 
   2  chr2_70835090     AOna    A    G      0.5      1        2 
   2  chr2_70835090     ASom    A    G        0      0        2 
   2  chr2_70835090     HCab    A    G        0      0        2 
   2  chr2_70835090     HPrz    A    G        0      0        2 
   2  chr2_70835090     ZBoe    A    G        0      0        2 
   2  chr2_70835090     ZGre    A    G        0      0        2 
   2  chr2_70835090     ZHar    A    G        0      0        2 
   2  chr2_70835090   Sample    A    G        0      0        2 
   2  chr2_70837323     AAsi    G    C        0      0        2 
   2  chr2_70837323     AKia    G    C        0      0        2 
   2  chr2_70837323     AOna    G    C        0      0        2 
   2  chr2_70837323     ASom    G    C        0      0        2 
   2  chr2_70837323     HCab    G    C        1      2        2 
   2  chr2_70837323     HPrz    G    C        1      2        2 
   2  chr2_70837323     ZBoe    G    C        0      0        2 
   2  chr2_70837323     ZGre    G    C        0      0        2 
   2  chr2_70837323     ZHar    G    C        0      0        2 
   2  chr2_70837323   Sample    G    C        0      0        2 
   2  chr2_70838463     AAsi    T    C        0      0        2 
   2  chr2_70838463     AKia    T    C        0      0        2 
   2  chr2_70838463     AOna    T    C        0      0        2 
   2  chr2_70838463     ASom    T    C        0      0        2 
   2  chr2_70838463     HCab    T    C        0      0        2 
   2  chr2_70838463     HPrz    T    C        0      0        2 
   2  chr2_70838463     ZBoe    T    C        0      0        2 
   2  chr2_70838463     ZGre    T    C        1      2        2 
   2  chr2_70838463     ZHar    T    C        0      0        2 
   2  chr2_70838463   Sample    T    C        0      0        2 
   2  chr2_70840317     AAsi    A    T        0      0        2 
   2  chr2_70840317     AKia    A    T        0      0        2 
   2  chr2_70840317     AOna    A    T        0      0        2 
   2  chr2_70840317     ASom    A    T        0      0        2 
   2  chr2_70840317     HCab    A    T        0      0        2 
   2  chr2_70840317     HPrz    A    T        0      0        2 
   2  chr2_70840317     ZBoe    A    T      0.5      1        2 
   2  chr2_70840317     ZGre    A    T        0      0        2 
   2  chr2_70840317     ZHar    A    T        0      0        2 
   2  chr2_70840317   Sample    A    T        0      0        2 
   2  chr2_70846852     AAsi    C    T        0      0        2 
   2  chr2_70846852     AKia    C    T        0      0        2 
   2  chr2_70846852     AOna    C    T        0      0        2 
   2  chr2_70846852     ASom    C    T      0.5      1        2 
   2  chr2_70846852     HCab    C    T        0      0        2 
   2  chr2_70846852     HPrz    C    T        0      0        2 
   2  chr2_70846852     ZBoe    C    T        0      0        2 
   2  chr2_70846852     ZGre    C    T        0      0        2 
   2  chr2_70846852     ZHar    C    T        0      0        2 
   2  chr2_70846852   Sample    C    T        0      0        2 
   2  chr2_70847048     AAsi    A    G        0      0        2 
   2  chr2_70847048     AKia    A    G        0      0        2 
   2  chr2_70847048     AOna    A    G      0.5      1        2 
   2  chr2_70847048     ASom    A    G        0      0        2 
   2  chr2_70847048     HCab    A    G        0      0        2 
   2  chr2_70847048     HPrz    A    G        0      0        2 
   2  chr2_70847048     ZBoe    A    G        0      0        2 
   2  chr2_70847048     ZGre    A    G        0      0        2 
   2  chr2_70847048     ZHar    A    G        0      0        2 
   2  chr2_70847048   Sample    A    G        0      0        2 
   2  chr2_70854140     AAsi    A    G        0      0        2 
   2  chr2_70854140     AKia    A    G        0      0        2 
   2  chr2_70854140     AOna    A    G        0      0        2 
   2  chr2_70854140     ASom    A    G        0      0        2 
   2  chr2_70854140     HCab    A    G        1      2        2 
   2  chr2_70854140     HPrz    A    G        1      2        2 
   2  chr2_70854140     ZBoe    A    G        0      0        2 
   2  chr2_70854140     ZGre    A    G        0      0        2 
   2  chr2_70854140     ZHar    A    G        0      0        2 
   2  chr2_70854140   Sample    A    G        0      0        2 
   2  chr2_70860051     AAsi    C    A        0      0        2 
   2  chr2_70860051     AKia    C    A        0      0        2 
   2  chr2_70860051     AOna    C    A        0      0        2 
   2  chr2_70860051     ASom    C    A        0      0        2 
   2  chr2_70860051     HCab    C    A        1      2        2 
   2  chr2_70860051     HPrz    C    A        1      2        2 
   2  chr2_70860051     ZBoe    C    A        0      0        2 
   2  chr2_70860051     ZGre    C    A        0      0        2 
   2  chr2_70860051     ZHar    C    A        0      0        2 
   2  chr2_70860051   Sample    C    A        0      0        2 
   2  chr2_70876822     AAsi    G    C        0      0        2 
   2  chr2_70876822     AKia    G    C        0      0        2 
   2  chr2_70876822     AOna    G    C        0      0        2 
   2  chr2_70876822     ASom    G    C        0      0        2 
   2  chr2_70876822     HCab    G    C        1      2        2 
   2  chr2_70876822     HPrz    G    C        1      2        2 
   2  chr2_70876822     ZBoe    G    C        0      0        2 
   2  chr2_70876822     ZGre    G    C        0      0        2 
   2  chr2_70876822     ZHar    G    C        0      0        2 
   2  chr2_70876822   Sample    G    C        0      0        2 
   2  chr2_70892416     AAsi    T    C        0      0        2 
   2  chr2_70892416     AKia    T    C        0      0        2 
   2  chr2_70892416     AOna    T    C        0      0        2 
   2  chr2_70892416     ASom    T    C        0      0        2 
   2  chr2_70892416     HCab    T    C      0.5      1        2 
   2  chr2_70892416     HPrz    T    C        0      0        2 
   2  chr2_70892416     ZBoe    T    C        0      0        2 
   2  chr2_70892416     ZGre    T    C        0      0        2 
   2  chr2_70892416     ZHar    T    C        0      0        2 
   2  chr2_70892416   Sample    T    C        0      0        2 
   2  chr2_70899768     AAsi    G    A        0      0        2 
   2  chr2_70899768     AKia    G    A        0      0        2 
   2  chr2_70899768     AOna    G    A        0      0        2 
   2  chr2_70899768     ASom    G    A        0      0        2 
   2  chr2_70899768     HCab    G    A      0.5      1        2 
   2  chr2_70899768     HPrz    G    A        1      2        2 
   2  chr2_70899768     ZBoe    G    A        0      0        2 
   2  chr2_70899768     ZGre    G    A        0      0        2 
   2  chr2_70899768     ZHar    G    A        0      0        2 
   2  chr2_70899768   Sample    G    A        0      0        2 
   2  chr2_70900620     AAsi    C    T        0      0        2 
   2  chr2_70900620     AKia    C    T        0      0        2 
   2  chr2_70900620     AOna    C    T        0      0        2 
   2  chr2_70900620     ASom    C    T        0      0        2 
   2  chr2_70900620     HCab    C    T        1      2        2 
   2  chr2_70900620     HPrz    C    T        1      2        2 
   2  chr2_70900620     ZBoe    C    T        0      0        2 
   2  chr2_70900620     ZGre    C    T        0      0        2 
   2  chr2_70900620     ZHar    C    T        0      0        2 
   2  chr2_70900620   Sample    C    T        0      0        2 
   2  chr2_70905588     AAsi    T    C        0      0        2 
   2  chr2_70905588     AKia    T    C        0      0        2 
   2  chr2_70905588     AOna    T    C      0.5      1        2 
   2  chr2_70905588     ASom    T    C        0      0        2 
   2  chr2_70905588     HCab    T    C        0      0        2 
   2  chr2_70905588     HPrz    T    C        0      0        2 
   2  chr2_70905588     ZBoe    T    C        0      0        2 
   2  chr2_70905588     ZGre    T    C        0      0        2 
   2  chr2_70905588     ZHar    T    C        0      0        2 
   2  chr2_70905588   Sample    T    C        0      0        2 
   2  chr2_70905707     AAsi    A    G        0      0        2 
   2  chr2_70905707     AKia    A    G        0      0        2 
   2  chr2_70905707     AOna    A    G        0      0        2 
   2  chr2_70905707     ASom    A    G        0      0        2 
   2  chr2_70905707     HCab    A    G        1      2        2 
   2  chr2_70905707     HPrz    A    G        1      2        2 
   2  chr2_70905707     ZBoe    A    G        0      0        2 
   2  chr2_70905707     ZGre    A    G        0      0        2 
   2  chr2_70905707     ZHar    A    G        0      0        2 
   2  chr2_70905707   Sample    A    G        0      0        2 
   2  chr2_70909483     AAsi    T    G        0      0        2 
   2  chr2_70909483     AKia    T    G        0      0        2 
   2  chr2_70909483     AOna    T    G        0      0        2 
   2  chr2_70909483     ASom    T    G        0      0        2 
   2  chr2_70909483     HCab    T    G        0      0        2 
   2  chr2_70909483     HPrz    T    G        0      0        2 
   2  chr2_70909483     ZBoe    T    G        0      0        2 
   2  chr2_70909483     ZGre    T    G        0      0        2 
   2  chr2_70909483     ZHar    T    G      0.5      1        2 
   2  chr2_70909483   Sample    T    G        0      0        2 
   2  chr2_70910062     AAsi    G    A        0      0        2 
   2  chr2_70910062     AKia    G    A        0      0        2 
   2  chr2_70910062     AOna    G    A        1      2        2 
   2  chr2_70910062     ASom    G    A        0      0        2 
   2  chr2_70910062     HCab    G    A        0      0        2 
   2  chr2_70910062     HPrz    G    A        0      0        2 
   2  chr2_70910062     ZBoe    G    A        0      0        2 
   2  chr2_70910062     ZGre    G    A        0      0        2 
   2  chr2_70910062     ZHar    G    A        0      0        2 
   2  chr2_70910062   Sample    G    A        0      0        2 
   2  chr2_70917382     AAsi    T    C        0      0        2 
   2  chr2_70917382     AKia    T    C        0      0        2 
   2  chr2_70917382     AOna    T    C        0      0        2 
   2  chr2_70917382     ASom    T    C        0      0        2 
   2  chr2_70917382     HCab    T    C        1      2        2 
   2  chr2_70917382     HPrz    T    C        1      2        2 
   2  chr2_70917382     ZBoe    T    C        0      0        2 
   2  chr2_70917382     ZGre    T    C        0      0        2 
   2  chr2_70917382     ZHar    T    C        0      0        2 
   2  chr2_70917382   Sample    T    C        0      0        2 
   2  chr2_70918833     AAsi    A    G        0      0        2 
   2  chr2_70918833     AKia    A    G        0      0        2 
   2  chr2_70918833     AOna    A    G        0      0        2 
   2  chr2_70918833     ASom    A    G        0      0        2 
   2  chr2_70918833     HCab    A    G      0.5      1        2 
   2  chr2_70918833     HPrz    A    G        1      2        2 
   2  chr2_70918833     ZBoe    A    G        0      0        2 
   2  chr2_70918833     ZGre    A    G        0      0        2 
   2  chr2_70918833     ZHar    A    G        0      0        2 
   2  chr2_70918833   Sample    A    G        0      0        2 
   2  chr2_70923335     AAsi    A    G        0      0        2 
   2  chr2_70923335     AKia    A    G        0      0        2 
   2  chr2_70923335     AOna    A    G        0      0        2 
   2  chr2_70923335     ASom    A    G        0      0        2 
   2  chr2_70923335     HCab    A    G        0      0        2 
   2  chr2_70923335     HPrz    A    G        0      0        2 
   2  chr2_70923335     ZBoe    A    G        1      2        2 
   2  chr2_70923335     ZGre    A    G        1      2        2 
   2  chr2_70923335     ZHar    A    G        0      0        2 
   2  chr2_70923335   Sample    A    G        0      0        2 
   2  chr2_70937460     AAsi    T    C        0      0        2 
   2  chr2_70937460     AKia    T    C        0      0        2 
   2  chr2_70937460     AOna    T    C        0      0        2 
   2  chr2_70937460     ASom    T    C        0      0        2 
   2  chr2_70937460     HCab    T    C        0      0        2 
   2  chr2_70937460     HPrz    T    C        0      0        2 
   2  chr2_70937460     ZBoe    T    C      0.5      1        2 
   2  chr2_70937460     ZGre    T    C        0      0        2 
   2  chr2_70937460     ZHar    T    C        0      0        2 
   2  chr2_70937460   Sample    T    C        0      0        2 
   2  chr2_70937515     AAsi    T    C        0      0        2 
   2  chr2_70937515     AKia    T    C        0      0        2 
   2  chr2_70937515     AOna    T    C        0      0        2 
   2  chr2_70937515     ASom    T    C        0      0        2 
   2  chr2_70937515     HCab    T    C        0      0        2 
   2  chr2_70937515     HPrz    T    C        0      0        2 
   2  chr2_70937515     ZBoe    T    C        0      0        2 
   2  chr2_70937515     ZGre    T    C      0.5      1        2 
   2  chr2_70937515     ZHar    T    C        0      0        2 
   2  chr2_70937515   Sample    T    C        0      0        2 
   2  chr2_70940187     AAsi    T    C        0      0        2 
   2  chr2_70940187     AKia    T    C        1      2        2 
   2  chr2_70940187     AOna    T    C      0.5      1        2 
   2  chr2_70940187     ASom    T    C        0      0        2 
   2  chr2_70940187     HCab    T    C        0      0        2 
   2  chr2_70940187     HPrz    T    C        0      0        2 
   2  chr2_70940187     ZBoe    T    C        0      0        2 
   2  chr2_70940187     ZGre    T    C        0      0        2 
   2  chr2_70940187     ZHar    T    C        0      0        2 
   2  chr2_70940187   Sample    T    C        0      0        2 
   2  chr2_70945075     AAsi    T    C        0      0        2 
   2  chr2_70945075     AKia    T    C        0      0        2 
   2  chr2_70945075     AOna    T    C      0.5      1        2 
   2  chr2_70945075     ASom    T    C        0      0        2 
   2  chr2_70945075     HCab    T    C        0      0        2 
   2  chr2_70945075     HPrz    T    C        0      0        2 
   2  chr2_70945075     ZBoe    T    C        0      0        2 
   2  chr2_70945075     ZGre    T    C        0      0        2 
   2  chr2_70945075     ZHar    T    C        0      0        2 
   2  chr2_70945075   Sample    T    C        0      0        2 
   2  chr2_70951755     AAsi    A    G        0      0        2 
   2  chr2_70951755     AKia    A    G        0      0        2 
   2  chr2_70951755     AOna    A    G      0.5      1        2 
   2  chr2_70951755     ASom    A    G        0      0        2 
   2  chr2_70951755     HCab    A    G        0      0        2 
   2  chr2_70951755     HPrz    A    G        0      0        2 
   2  chr2_70951755     ZBoe    A    G        0      0        2 
   2  chr2_70951755     ZGre    A    G        0      0        2 
   2  chr2_70951755     ZHar    A    G        0      0        2 
   2  chr2_70951755   Sample    A    G        0      0        2 
   2  chr2_70961824     AAsi    G    C        0      0        2 
   2  chr2_70961824     AKia    G    C        0      0        2 
   2  chr2_70961824     AOna    G    C        0      0        2 
   2  chr2_70961824     ASom    G    C        0      0        2 
   2  chr2_70961824     HCab    G    C        0      0        2 
   2  chr2_70961824     HPrz    G    C        0      0        2 
   2  chr2_70961824     ZBoe    G    C        0      0        2 
   2  chr2_70961824     ZGre    G    C        0      0        2 
   2  chr2_70961824     ZHar    G    C        1      2        2 
   2  chr2_70961824   Sample    G    C        0      0        2 
   2  chr2_70962126     AAsi    G    A        0      0        2 
   2  chr2_70962126     AKia    G    A        0      0        2 
   2  chr2_70962126     AOna    G    A        0      0        2 
   2  chr2_70962126     ASom    G    A        0      0        2 
   2  chr2_70962126     HCab    G    A        1      2        2 
   2  chr2_70962126     HPrz    G    A        1      2        2 
   2  chr2_70962126     ZBoe    G    A        0      0        2 
   2  chr2_70962126     ZGre    G    A        0      0        2 
   2  chr2_70962126     ZHar    G    A        0      0        2 
   2  chr2_70962126   Sample    G    A        0      0        2 
   2  chr2_70970538     AAsi    A    G        0      0        2 
   2  chr2_70970538     AKia    A    G        0      0        2 
   2  chr2_70970538     AOna    A    G        0      0        2 
   2  chr2_70970538     ASom    A    G        0      0        2 
   2  chr2_70970538     HCab    A    G        0      0        2 
   2  chr2_70970538     HPrz    A    G        0      0        2 
   2  chr2_70970538     ZBoe    A    G      0.5      1        2 
   2  chr2_70970538     ZGre    A    G        0      0        2 
   2  chr2_70970538     ZHar    A    G        1      2        2 
   2  chr2_70970538   Sample    A    G        0      0        2 
   2  chr2_70973766     AAsi    G    T        0      0        2 
   2  chr2_70973766     AKia    G    T        0      0        2 
   2  chr2_70973766     AOna    G    T        0      0        2 
   2  chr2_70973766     ASom    G    T        0      0        2 
   2  chr2_70973766     HCab    G    T        0      0        2 
   2  chr2_70973766     HPrz    G    T        0      0        2 
   2  chr2_70973766     ZBoe    G    T        1      2        2 
   2  chr2_70973766     ZGre    G    T        0      0        2 
   2  chr2_70973766     ZHar    G    T        0      0        2 
   2  chr2_70973766   Sample    G    T        0      0        2 
   2  chr2_70976375     AAsi    C    T        0      0        2 
   2  chr2_70976375     AKia    C    T        0      0        2 
   2  chr2_70976375     AOna    C    T        0      0        2 
   2  chr2_70976375     ASom    C    T        0      0        2 
   2  chr2_70976375     HCab    C    T        1      2        2 
   2  chr2_70976375     HPrz    C    T        1      2        2 
   2  chr2_70976375     ZBoe    C    T        0      0        2 
   2  chr2_70976375     ZGre    C    T        0      0        2 
   2  chr2_70976375     ZHar    C    T        0      0        2 
   2  chr2_70976375   Sample    C    T        0      0        2 
   2  chr2_70976887     AAsi    C    G        0      0        2 
   2  chr2_70976887     AKia    C    G        0      0        2 
   2  chr2_70976887     AOna    C    G        0      0        2 
   2  chr2_70976887     ASom    C    G        0      0        2 
   2  chr2_70976887     HCab    C    G        0      0        2 
   2  chr2_70976887     HPrz    C    G        0      0        2 
   2  chr2_70976887     ZBoe    C    G        1      2        2 
   2  chr2_70976887     ZGre    C    G        0      0        2 
   2  chr2_70976887     ZHar    C    G        0      0        2 
   2  chr2_70976887   Sample    C    G        0      0        2 
   2  chr2_70977352     AAsi    T    C        0      0        2 
   2  chr2_70977352     AKia    T    C        0      0        2 
   2  chr2_70977352     AOna    T    C        0      0        2 
   2  chr2_70977352     ASom    T    C        0      0        2 
   2  chr2_70977352     HCab    T    C      0.5      1        2 
   2  chr2_70977352     HPrz    T    C      0.5      1        2 
   2  chr2_70977352     ZBoe    T    C        0      0        2 
   2  chr2_70977352     ZGre    T    C        0      0        2 
   2  chr2_70977352     ZHar    T    C        0      0        2 
   2  chr2_70977352   Sample    T    C        0      0        2 
   2  chr2_70978987     AAsi    A    C        0      0        2 
   2  chr2_70978987     AKia    A    C        0      0        2 
   2  chr2_70978987     AOna    A    C        0      0        2 
   2  chr2_70978987     ASom    A    C        0      0        2 
   2  chr2_70978987     HCab    A    C        1      2        2 
   2  chr2_70978987     HPrz    A    C        1      2        2 
   2  chr2_70978987     ZBoe    A    C        0      0        2 
   2  chr2_70978987     ZGre    A    C        0      0        2 
   2  chr2_70978987     ZHar    A    C        0      0        2 
   2  chr2_70978987   Sample    A    C        0      0        2 
   2  chr2_70980576     AAsi    A    G        0      0        2 
   2  chr2_70980576     AKia    A    G        0      0        2 
   2  chr2_70980576     AOna    A    G        0      0        2 
   2  chr2_70980576     ASom    A    G        0      0        2 
   2  chr2_70980576     HCab    A    G        0      0        2 
   2  chr2_70980576     HPrz    A    G        0      0        2 
   2  chr2_70980576     ZBoe    A    G        1      2        2 
   2  chr2_70980576     ZGre    A    G        0      0        2 
   2  chr2_70980576     ZHar    A    G        1      2        2 
   2  chr2_70980576   Sample    A    G        0      0        2 
   2  chr2_70984583     AAsi    T    A        0      0        2 
   2  chr2_70984583     AKia    T    A        0      0        2 
   2  chr2_70984583     AOna    T    A      0.5      1        2 
   2  chr2_70984583     ASom    T    A        0      0        2 
   2  chr2_70984583     HCab    T    A        0      0        2 
   2  chr2_70984583     HPrz    T    A        0      0        2 
   2  chr2_70984583     ZBoe    T    A        0      0        2 
   2  chr2_70984583     ZGre    T    A        0      0        2 
   2  chr2_70984583     ZHar    T    A        0      0        2 
   2  chr2_70984583   Sample    T    A        0      0        2 
   2  chr2_70986006     AAsi    G    T        0      0        2 
   2  chr2_70986006     AKia    G    T        0      0        2 
   2  chr2_70986006     AOna    G    T        0      0        2 
   2  chr2_70986006     ASom    G    T        0      0        2 
   2  chr2_70986006     HCab    G    T        0      0        2 
   2  chr2_70986006     HPrz    G    T      0.5      1        2 
   2  chr2_70986006     ZBoe    G    T        0      0        2 
   2  chr2_70986006     ZGre    G    T        0      0        2 
   2  chr2_70986006     ZHar    G    T        0      0        2 
   2  chr2_70986006   Sample    G    T        0      0        2 
   2  chr2_70989584     AAsi    C    A        0      0        2 
   2  chr2_70989584     AKia    C    A        0      0        2 
   2  chr2_70989584     AOna    C    A        0      0        2 
   2  chr2_70989584     ASom    C    A        0      0        2 
   2  chr2_70989584     HCab    C    A        1      2        2 
   2  chr2_70989584     HPrz    C    A        1      2        2 
   2  chr2_70989584     ZBoe    C    A        0      0        2 
   2  chr2_70989584     ZGre    C    A        0      0        2 
   2  chr2_70989584     ZHar    C    A        0      0        2 
   2  chr2_70989584   Sample    C    A        0      0        2 
   2  chr2_70989935     AAsi    C    T        0      0        2 
   2  chr2_70989935     AKia    C    T        0      0        2 
   2  chr2_70989935     AOna    C    T        0      0        2 
   2  chr2_70989935     ASom    C    T        0      0        2 
   2  chr2_70989935     HCab    C    T        1      2        2 
   2  chr2_70989935     HPrz    C    T        1      2        2 
   2  chr2_70989935     ZBoe    C    T        0      0        2 
   2  chr2_70989935     ZGre    C    T        0      0        2 
   2  chr2_70989935     ZHar    C    T        0      0        2 
   2  chr2_70989935   Sample    C    T        0      0        2 
   2  chr2_70995913     AAsi    G    C        0      0        2 
   2  chr2_70995913     AKia    G    C        0      0        2 
   2  chr2_70995913     AOna    G    C        0      0        2 
   2  chr2_70995913     ASom    G    C        0      0        2 
   2  chr2_70995913     HCab    G    C        0      0        2 
   2  chr2_70995913     HPrz    G    C        0      0        2 
   2  chr2_70995913     ZBoe    G    C        0      0        2 
   2  chr2_70995913     ZGre    G    C      0.5      1        2 
   2  chr2_70995913     ZHar    G    C        0      0        2 
   2  chr2_70995913   Sample    G    C        0      0        2 
   2  chr2_70998903     AAsi    G    T        0      0        2 
   2  chr2_70998903     AKia    G    T        1      2        2 
   2  chr2_70998903     AOna    G    T        0      0        2 
   2  chr2_70998903     ASom    G    T        0      0        2 
   2  chr2_70998903     HCab    G    T        0      0        2 
   2  chr2_70998903     HPrz    G    T        0      0        2 
   2  chr2_70998903     ZBoe    G    T        0      0        2 
   2  chr2_70998903     ZGre    G    T        0      0        2 
   2  chr2_70998903     ZHar    G    T        0      0        2 
   2  chr2_70998903   Sample    G    T        0      0        2 
   2  chr2_71006170     AAsi    C    T        0      0        2 
   2  chr2_71006170     AKia    C    T        0      0        2 
   2  chr2_71006170     AOna    C    T        0      0        2 
   2  chr2_71006170     ASom    C    T        0      0        2 
   2  chr2_71006170     HCab    C    T        0      0        2 
   2  chr2_71006170     HPrz    C    T        0      0        2 
   2  chr2_71006170     ZBoe    C    T        0      0        2 
   2  chr2_71006170     ZGre    C    T        0      0        2 
   2  chr2_71006170     ZHar    C    T        1      2        2 
   2  chr2_71006170   Sample    C    T        0      0        2 
   2  chr2_71007487     AAsi    G    C        0      0        2 
   2  chr2_71007487     AKia    G    C        0      0        2 
   2  chr2_71007487     AOna    G    C        0      0        2 
   2  chr2_71007487     ASom    G    C        0      0        2 
   2  chr2_71007487     HCab    G    C        1      2        2 
   2  chr2_71007487     HPrz    G    C        1      2        2 
   2  chr2_71007487     ZBoe    G    C        0      0        2 
   2  chr2_71007487     ZGre    G    C        0      0        2 
   2  chr2_71007487     ZHar    G    C        0      0        2 
   2  chr2_71007487   Sample    G    C        0      0        2 
   2  chr2_71011265     AAsi    T    A        0      0        2 
   2  chr2_71011265     AKia    T    A        0      0        2 
   2  chr2_71011265     AOna    T    A        0      0        2 
   2  chr2_71011265     ASom    T    A        0      0        2 
   2  chr2_71011265     HCab    T    A        1      2        2 
   2  chr2_71011265     HPrz    T    A        1      2        2 
   2  chr2_71011265     ZBoe    T    A        0      0        2 
   2  chr2_71011265     ZGre    T    A        0      0        2 
   2  chr2_71011265     ZHar    T    A        0      0        2 
   2  chr2_71011265   Sample    T    A        0      0        2 
   2  chr2_71026502     AAsi    G    A        0      0        2 
   2  chr2_71026502     AKia    G    A        0      0        2 
   2  chr2_71026502     AOna    G    A        0      0        2 
   2  chr2_71026502     ASom    G    A        0      0        2 
   2  chr2_71026502     HCab    G    A        1      2        2 
   2  chr2_71026502     HPrz    G    A        1      2        2 
   2  chr2_71026502     ZBoe    G    A        0      0        2 
   2  chr2_71026502     ZGre    G    A        0      0        2 
   2  chr2_71026502     ZHar    G    A      0.5      1        2 
   2  chr2_71026502   Sample    G    A        0      0        2 
   2  chr2_71027087     AAsi    T    C        0      0        2 
   2  chr2_71027087     AKia    T    C        0      0        2 
   2  chr2_71027087     AOna    T    C        0      0        2 
   2  chr2_71027087     ASom    T    C        0      0        2 
   2  chr2_71027087     HCab    T    C        1      2        2 
   2  chr2_71027087     HPrz    T    C        1      2        2 
   2  chr2_71027087     ZBoe    T    C        0      0        2 
   2  chr2_71027087     ZGre    T    C        0      0        2 
   2  chr2_71027087     ZHar    T    C        0      0        2 
   2  chr2_71027087   Sample    T    C        0      0        2 
   2  chr2_71027887     AAsi    C    T        0      0        2 
   2  chr2_71027887     AKia    C    T        0      0        2 
   2  chr2_71027887     AOna    C    T        0      0        2 
   2  chr2_71027887     ASom    C    T        0      0        2 
   2  chr2_71027887     HCab    C    T        1      2        2 
   2  chr2_71027887     HPrz    C    T        1      2        2 
   2  chr2_71027887     ZBoe    C    T        0      0        2 
   2  chr2_71027887     ZGre    C    T        0      0        2 
   2  chr2_71027887     ZHar    C    T        0      0        2 
   2  chr2_71027887   Sample    C    T        0      0        2 
   2  chr2_71044198     AAsi    G    C        0      0        2 
   2  chr2_71044198     AKia    G    C        1      2        2 
   2  chr2_71044198     AOna    G    C        0      0        2 
   2  chr2_71044198     ASom    G    C        0      0        2 
   2  chr2_71044198     HCab    G    C        0      0        2 
   2  chr2_71044198     HPrz    G    C        0      0        2 
   2  chr2_71044198     ZBoe    G    C        0      0        2 
   2  chr2_71044198     ZGre    G    C        0      0        2 
   2  chr2_71044198     ZHar    G    C        0      0        2 
   2  chr2_71044198   Sample    G    C        0      0        2 
   2  chr2_71045796     AAsi    T    A        0      0        2 
   2  chr2_71045796     AKia    T    A        0      0        2 
   2  chr2_71045796     AOna    T    A        0      0        2 
   2  chr2_71045796     ASom    T    A        0      0        2 
   2  chr2_71045796     HCab    T    A        1      2        2 
   2  chr2_71045796     HPrz    T    A        1      2        2 
   2  chr2_71045796     ZBoe    T    A        0      0        2 
   2  chr2_71045796     ZGre    T    A        0      0        2 
   2  chr2_71045796     ZHar    T    A        0      0        2 
   2  chr2_71045796   Sample    T    A        0      0        2 
   2  chr2_71055515     AAsi    A    G        0      0        2 
   2  chr2_71055515     AKia    A    G        0      0        2 
   2  chr2_71055515     AOna    A    G        0      0        2 
   2  chr2_71055515     ASom    A    G        0      0        2 
   2  chr2_71055515     HCab    A    G        0      0        2 
   2  chr2_71055515     HPrz    A    G        0      0        2 
   2  chr2_71055515     ZBoe    A    G        0      0        2 
   2  chr2_71055515     ZGre    A    G        1      2        2 
   2  chr2_71055515     ZHar    A    G        0      0        2 
   2  chr2_71055515   Sample    A    G        0      0        2 
   2  chr2_71064141     AAsi    G    A        0      0        2 
   2  chr2_71064141     AKia    G    A        0      0        2 
   2  chr2_71064141     AOna    G    A        0      0        2 
   2  chr2_71064141     ASom    G    A        0      0        2 
   2  chr2_71064141     HCab    G    A        0      0        2 
   2  chr2_71064141     HPrz    G    A        0      0        2 
   2  chr2_71064141     ZBoe    G    A        0      0        2 
   2  chr2_71064141     ZGre    G    A        1      2        2 
   2  chr2_71064141     ZHar    G    A        0      0        2 
   2  chr2_71064141   Sample    G    A        0      0        2 
   2  chr2_71076901     AAsi    G    A        1      2        2 
   2  chr2_71076901     AKia    G    A        0      0        2 
   2  chr2_71076901     AOna    G    A        0      0        2 
   2  chr2_71076901     ASom    G    A        1      2        2 
   2  chr2_71076901     HCab    G    A        0      0        2 
   2  chr2_71076901     HPrz    G    A        0      0        2 
   2  chr2_71076901     ZBoe    G    A        0      0        2 
   2  chr2_71076901     ZGre    G    A        0      0        2 
   2  chr2_71076901     ZHar    G    A        0      0        2 
   2  chr2_71076901   Sample    G    A        0      0        2 
   2  chr2_71077072     AAsi    C    G        0      0        2 
   2  chr2_71077072     AKia    C    G        0      0        2 
   2  chr2_71077072     AOna    C    G        0      0        2 
   2  chr2_71077072     ASom    C    G        0      0        2 
   2  chr2_71077072     HCab    C    G        0      0        2 
   2  chr2_71077072     HPrz    C    G        0      0        2 
   2  chr2_71077072     ZBoe    C    G        0      0        2 
   2  chr2_71077072     ZGre    C    G        0      0        2 
   2  chr2_71077072     ZHar    C    G        1      2        2 
   2  chr2_71077072   Sample    C    G        0      0        2 
   2  chr2_71077859     AAsi    C    G        0      0        2 
   2  chr2_71077859     AKia    C    G        0      0        2 
   2  chr2_71077859     AOna    C    G        0      0        2 
   2  chr2_71077859     ASom    C    G        0      0        2 
   2  chr2_71077859     HCab    C    G        0      0        2 
   2  chr2_71077859     HPrz    C    G        0      0        2 
   2  chr2_71077859     ZBoe    C    G      0.5      1        2 
   2  chr2_71077859     ZGre    C    G        0      0        2 
   2  chr2_71077859     ZHar    C    G        0      0        2 
   2  chr2_71077859   Sample    C    G        0      0        2 
   2  chr2_71084289     AAsi    C    A        0      0        2 
   2  chr2_71084289     AKia    C    A        0      0        2 
   2  chr2_71084289     AOna    C    A        0      0        2 
   2  chr2_71084289     ASom    C    A        0      0        2 
   2  chr2_71084289     HCab    C    A        0      0        2 
   2  chr2_71084289     HPrz    C    A        0      0        2 
   2  chr2_71084289     ZBoe    C    A        0      0        2 
   2  chr2_71084289     ZGre    C    A        1      2        2 
   2  chr2_71084289     ZHar    C    A        0      0        2 
   2  chr2_71084289   Sample    C    A        0      0        2 
   2  chr2_71085153     AAsi    A    G        0      0        2 
   2  chr2_71085153     AKia    A    G        0      0        2 
   2  chr2_71085153     AOna    A    G        0      0        2 
   2  chr2_71085153     ASom    A    G        0      0        2 
   2  chr2_71085153     HCab    A    G        1      2        2 
   2  chr2_71085153     HPrz    A    G        1      2        2 
   2  chr2_71085153     ZBoe    A    G        0      0        2 
   2  chr2_71085153     ZGre    A    G        0      0        2 
   2  chr2_71085153     ZHar    A    G        0      0        2 
   2  chr2_71085153   Sample    A    G        0      0        2 
   2  chr2_71088802     AAsi    G    T        0      0        2 
   2  chr2_71088802     AKia    G    T        0      0        2 
   2  chr2_71088802     AOna    G    T        0      0        2 
   2  chr2_71088802     ASom    G    T        0      0        2 
   2  chr2_71088802     HCab    G    T        0      0        2 
   2  chr2_71088802     HPrz    G    T        0      0        2 
   2  chr2_71088802     ZBoe    G    T      0.5      1        2 
   2  chr2_71088802     ZGre    G    T        0      0        2 
   2  chr2_71088802     ZHar    G    T        0      0        2 
   2  chr2_71088802   Sample    G    T        0      0        2 
   2  chr2_71094680     AAsi    G    A        0      0        2 
   2  chr2_71094680     AKia    G    A        0      0        2 
   2  chr2_71094680     AOna    G    A        0      0        2 
   2  chr2_71094680     ASom    G    A        0      0        2 
   2  chr2_71094680     HCab    G    A        1      2        2 
   2  chr2_71094680     HPrz    G    A        1      2        2 
   2  chr2_71094680     ZBoe    G    A        0      0        2 
   2  chr2_71094680     ZGre    G    A        0      0        2 
   2  chr2_71094680     ZHar    G    A        0      0        2 
   2  chr2_71094680   Sample    G    A        0      0        2 
   2  chr2_71112457     AAsi    A    G        0      0        2 
   2  chr2_71112457     AKia    A    G        0      0        2 
   2  chr2_71112457     AOna    A    G      0.5      1        2 
   2  chr2_71112457     ASom    A    G        0      0        2 
   2  chr2_71112457     HCab    A    G        0      0        2 
   2  chr2_71112457     HPrz    A    G        0      0        2 
   2  chr2_71112457     ZBoe    A    G        0      0        2 
   2  chr2_71112457     ZGre    A    G        0      0        2 
   2  chr2_71112457     ZHar    A    G        0      0        2 
   2  chr2_71112457   Sample    A    G        0      0        2 
   2  chr2_71116669     AAsi    G    A        0      0        2 
   2  chr2_71116669     AKia    G    A        0      0        2 
   2  chr2_71116669     AOna    G    A      0.5      1        2 
   2  chr2_71116669     ASom    G    A        0      0        2 
   2  chr2_71116669     HCab    G    A        0      0        2 
   2  chr2_71116669     HPrz    G    A        0      0        2 
   2  chr2_71116669     ZBoe    G    A        0      0        2 
   2  chr2_71116669     ZGre    G    A        0      0        2 
   2  chr2_71116669     ZHar    G    A        0      0        2 
   2  chr2_71116669   Sample    G    A        0      0        2 
   2  chr2_71137267     AAsi    A    T        0      0        2 
   2  chr2_71137267     AKia    A    T        0      0        2 
   2  chr2_71137267     AOna    A    T        0      0        2 
   2  chr2_71137267     ASom    A    T        0      0        2 
   2  chr2_71137267     HCab    A    T        1      2        2 
   2  chr2_71137267     HPrz    A    T        1      2        2 
   2  chr2_71137267     ZBoe    A    T        0      0        2 
   2  chr2_71137267     ZGre    A    T        0      0        2 
   2  chr2_71137267     ZHar    A    T        0      0        2 
   2  chr2_71137267   Sample    A    T        0      0        2 
   2  chr2_71138182     AAsi    T    C        0      0        2 
   2  chr2_71138182     AKia    T    C        0      0        2 
   2  chr2_71138182     AOna    T    C        0      0        2 
   2  chr2_71138182     ASom    T    C        0      0        2 
   2  chr2_71138182     HCab    T    C        1      2        2 
   2  chr2_71138182     HPrz    T    C        1      2        2 
   2  chr2_71138182     ZBoe    T    C        0      0        2 
   2  chr2_71138182     ZGre    T    C        0      0        2 
   2  chr2_71138182     ZHar    T    C        0      0        2 
   2  chr2_71138182   Sample    T    C        0      0        2 
   2  chr2_71153828     AAsi    A    G        0      0        2 
   2  chr2_71153828     AKia    A    G        0      0        2 
   2  chr2_71153828     AOna    A    G        0      0        2 
   2  chr2_71153828     ASom    A    G        0      0        2 
   2  chr2_71153828     HCab    A    G        0      0        2 
   2  chr2_71153828     HPrz    A    G        0      0        2 
   2  chr2_71153828     ZBoe    A    G        0      0        2 
   2  chr2_71153828     ZGre    A    G        0      0        2 
   2  chr2_71153828     ZHar    A    G      0.5      1        2 
   2  chr2_71153828   Sample    A    G        0      0        2 
   2  chr2_71156726     AAsi    C    G        0      0        2 
   2  chr2_71156726     AKia    C    G        0      0        2 
   2  chr2_71156726     AOna    C    G        1      2        2 
   2  chr2_71156726     ASom    C    G        0      0        2 
   2  chr2_71156726     HCab    C    G        0      0        2 
   2  chr2_71156726     HPrz    C    G        0      0        2 
   2  chr2_71156726     ZBoe    C    G        0      0        2 
   2  chr2_71156726     ZGre    C    G        0      0        2 
   2  chr2_71156726     ZHar    C    G        0      0        2 
   2  chr2_71156726   Sample    C    G        0      0        2 
   2  chr2_71172444     AAsi    T    G        0      0        2 
   2  chr2_71172444     AKia    T    G        0      0        2 
   2  chr2_71172444     AOna    T    G        0      0        2 
   2  chr2_71172444     ASom    T    G        0      0        2 
   2  chr2_71172444     HCab    T    G        0      0        2 
   2  chr2_71172444     HPrz    T    G        0      0        2 
   2  chr2_71172444     ZBoe    T    G        0      0        2 
   2  chr2_71172444     ZGre    T    G      0.5      1        2 
   2  chr2_71172444     ZHar    T    G        0      0        2 
   2  chr2_71172444   Sample    T    G        0      0        2 
   2  chr2_71175698     AAsi    A    G        0      0        2 
   2  chr2_71175698     AKia    A    G        1      2        2 
   2  chr2_71175698     AOna    A    G        0      0        2 
   2  chr2_71175698     ASom    A    G        0      0        2 
   2  chr2_71175698     HCab    A    G        0      0        2 
   2  chr2_71175698     HPrz    A    G        0      0        2 
   2  chr2_71175698     ZBoe    A    G        0      0        2 
   2  chr2_71175698     ZGre    A    G        0      0        2 
   2  chr2_71175698     ZHar    A    G        0      0        2 
   2  chr2_71175698   Sample    A    G        0      0        2 
   2  chr2_71180728     AAsi    G    A        0      0        2 
   2  chr2_71180728     AKia    G    A        0      0        2 
   2  chr2_71180728     AOna    G    A        0      0        2 
   2  chr2_71180728     ASom    G    A        0      0        2 
   2  chr2_71180728     HCab    G    A        0      0        2 
   2  chr2_71180728     HPrz    G    A        0      0        2 
   2  chr2_71180728     ZBoe    G    A      0.5      1        2 
   2  chr2_71180728     ZGre    G    A        0      0        2 
   2  chr2_71180728     ZHar    G    A        0      0        2 
   2  chr2_71180728   Sample    G    A        0      0        2 
   2  chr2_71182310     AAsi    C    T        0      0        2 
   2  chr2_71182310     AKia    C    T        0      0        2 
   2  chr2_71182310     AOna    C    T        0      0        2 
   2  chr2_71182310     ASom    C    T        0      0        2 
   2  chr2_71182310     HCab    C    T        0      0        2 
   2  chr2_71182310     HPrz    C    T        0      0        2 
   2  chr2_71182310     ZBoe    C    T      0.5      1        2 
   2  chr2_71182310     ZGre    C    T        0      0        2 
   2  chr2_71182310     ZHar    C    T        0      0        2 
   2  chr2_71182310   Sample    C    T        0      0        2 
   2  chr2_71182885     AAsi    A    G        0      0        2 
   2  chr2_71182885     AKia    A    G        0      0        2 
   2  chr2_71182885     AOna    A    G        0      0        2 
   2  chr2_71182885     ASom    A    G        0      0        2 
   2  chr2_71182885     HCab    A    G      0.5      1        2 
   2  chr2_71182885     HPrz    A    G      0.5      1        2 
   2  chr2_71182885     ZBoe    A    G        0      0        2 
   2  chr2_71182885     ZGre    A    G        0      0        2 
   2  chr2_71182885     ZHar    A    G        0      0        2 
   2  chr2_71182885   Sample    A    G        0      0        2 
   2  chr2_71201143     AAsi    G    T        0      0        2 
   2  chr2_71201143     AKia    G    T        0      0        2 
   2  chr2_71201143     AOna    G    T      0.5      1        2 
   2  chr2_71201143     ASom    G    T        0      0        2 
   2  chr2_71201143     HCab    G    T        0      0        2 
   2  chr2_71201143     HPrz    G    T        0      0        2 
   2  chr2_71201143     ZBoe    G    T        0      0        2 
   2  chr2_71201143     ZGre    G    T        0      0        2 
   2  chr2_71201143     ZHar    G    T        0      0        2 
   2  chr2_71201143   Sample    G    T        0      0        2 
   2  chr2_71201695     AAsi    G    C        0      0        2 
   2  chr2_71201695     AKia    G    C        0      0        2 
   2  chr2_71201695     AOna    G    C        0      0        2 
   2  chr2_71201695     ASom    G    C        0      0        2 
   2  chr2_71201695     HCab    G    C        0      0        2 
   2  chr2_71201695     HPrz    G    C        0      0        2 
   2  chr2_71201695     ZBoe    G    C        0      0        2 
   2  chr2_71201695     ZGre    G    C        0      0        2 
   2  chr2_71201695     ZHar    G    C        1      2        2 
   2  chr2_71201695   Sample    G    C        0      0        2 
   2  chr2_71208577     AAsi    G    T        0      0        2 
   2  chr2_71208577     AKia    G    T        0      0        2 
   2  chr2_71208577     AOna    G    T        0      0        2 
   2  chr2_71208577     ASom    G    T        0      0        2 
   2  chr2_71208577     HCab    G    T        1      2        2 
   2  chr2_71208577     HPrz    G    T        1      2        2 
   2  chr2_71208577     ZBoe    G    T        0      0        2 
   2  chr2_71208577     ZGre    G    T        0      0        2 
   2  chr2_71208577     ZHar    G    T        0      0        2 
   2  chr2_71208577   Sample    G    T        0      0        2 
   2  chr2_71210334     AAsi    T    A        0      0        2 
   2  chr2_71210334     AKia    T    A        0      0        2 
   2  chr2_71210334     AOna    T    A        0      0        2 
   2  chr2_71210334     ASom    T    A        0      0        2 
   2  chr2_71210334     HCab    T    A        0      0        2 
   2  chr2_71210334     HPrz    T    A        0      0        2 
   2  chr2_71210334     ZBoe    T    A      0.5      1        2 
   2  chr2_71210334     ZGre    T    A        0      0        2 
   2  chr2_71210334     ZHar    T    A        0      0        2 
   2  chr2_71210334   Sample    T    A        0      0        2 
   2  chr2_71214473     AAsi    T    G        0      0        2 
   2  chr2_71214473     AKia    T    G        0      0        2 
   2  chr2_71214473     AOna    T    G        0      0        2 
   2  chr2_71214473     ASom    T    G        0      0        2 
   2  chr2_71214473     HCab    T    G        1      2        2 
   2  chr2_71214473     HPrz    T    G        1      2        2 
   2  chr2_71214473     ZBoe    T    G        0      0        2 
   2  chr2_71214473     ZGre    T    G        0      0        2 
   2  chr2_71214473     ZHar    T    G        0      0        2 
   2  chr2_71214473   Sample    T    G        0      0        2 
   2  chr2_71216719     AAsi    T    C        0      0        2 
   2  chr2_71216719     AKia    T    C        0      0        2 
   2  chr2_71216719     AOna    T    C      0.5      1        2 
   2  chr2_71216719     ASom    T    C        0      0        2 
   2  chr2_71216719     HCab    T    C        0      0        2 
   2  chr2_71216719     HPrz    T    C        0      0        2 
   2  chr2_71216719     ZBoe    T    C        0      0        2 
   2  chr2_71216719     ZGre    T    C        0      0        2 
   2  chr2_71216719     ZHar    T    C        0      0        2 
   2  chr2_71216719   Sample    T    C        0      0        2 
   2  chr2_71222146     AAsi    C    T        0      0        2 
   2  chr2_71222146     AKia    C    T        0      0        2 
   2  chr2_71222146     AOna    C    T        0      0        2 
   2  chr2_71222146     ASom    C    T        0      0        2 
   2  chr2_71222146     HCab    C    T        1      2        2 
   2  chr2_71222146     HPrz    C    T        1      2        2 
   2  chr2_71222146     ZBoe    C    T        0      0        2 
   2  chr2_71222146     ZGre    C    T        0      0        2 
   2  chr2_71222146     ZHar    C    T        0      0        2 
   2  chr2_71222146   Sample    C    T        0      0        2 
   2  chr2_71225504     AAsi    T    A        0      0        2 
   2  chr2_71225504     AKia    T    A        0      0        2 
   2  chr2_71225504     AOna    T    A      0.5      1        2 
   2  chr2_71225504     ASom    T    A        0      0        2 
   2  chr2_71225504     HCab    T    A        0      0        2 
   2  chr2_71225504     HPrz    T    A        0      0        2 
   2  chr2_71225504     ZBoe    T    A        0      0        2 
   2  chr2_71225504     ZGre    T    A        0      0        2 
   2  chr2_71225504     ZHar    T    A        0      0        2 
   2  chr2_71225504   Sample    T    A        0      0        2 
   2  chr2_71240633     AAsi    G    A        0      0        2 
   2  chr2_71240633     AKia    G    A        0      0        2 
   2  chr2_71240633     AOna    G    A        0      0        2 
   2  chr2_71240633     ASom    G    A        0      0        2 
   2  chr2_71240633     HCab    G    A        1      2        2 
   2  chr2_71240633     HPrz    G    A        1      2        2 
   2  chr2_71240633     ZBoe    G    A        0      0        2 
   2  chr2_71240633     ZGre    G    A        0      0        2 
   2  chr2_71240633     ZHar    G    A        0      0        2 
   2  chr2_71240633   Sample    G    A        0      0        2 
   2  chr2_71241381     AAsi    T    C        0      0        2 
   2  chr2_71241381     AKia    T    C        0      0        2 
   2  chr2_71241381     AOna    T    C        0      0        2 
   2  chr2_71241381     ASom    T    C        0      0        2 
   2  chr2_71241381     HCab    T    C        1      2        2 
   2  chr2_71241381     HPrz    T    C      0.5      1        2 
   2  chr2_71241381     ZBoe    T    C        0      0        2 
   2  chr2_71241381     ZGre    T    C        0      0        2 
   2  chr2_71241381     ZHar    T    C        0      0        2 
   2  chr2_71241381   Sample    T    C        0      0        2 
   2  chr2_71241996     AAsi    C    T        0      0        2 
   2  chr2_71241996     AKia    C    T        0      0        2 
   2  chr2_71241996     AOna    C    T      0.5      1        2 
   2  chr2_71241996     ASom    C    T        0      0        2 
   2  chr2_71241996     HCab    C    T        0      0        2 
   2  chr2_71241996     HPrz    C    T        0      0        2 
   2  chr2_71241996     ZBoe    C    T        0      0        2 
   2  chr2_71241996     ZGre    C    T        0      0        2 
   2  chr2_71241996     ZHar    C    T        0      0        2 
   2  chr2_71241996   Sample    C    T        0      0        2 
   2  chr2_71247561     AAsi    T    G        0      0        2 
   2  chr2_71247561     AKia    T    G        1      2        2 
   2  chr2_71247561     AOna    T    G      0.5      1        2 
   2  chr2_71247561     ASom    T    G      0.5      1        2 
   2  chr2_71247561     HCab    T    G        1      2        2 
   2  chr2_71247561     HPrz    T    G        1      2        2 
   2  chr2_71247561     ZBoe    T    G      0.5      1        2 
   2  chr2_71247561     ZGre    T    G        0      0        2 
   2  chr2_71247561     ZHar    T    G        0      0        2 
   2  chr2_71247561   Sample    T    G        0      0        2 
   2  chr2_71252753     AAsi    A    C        0      0        2 
   2  chr2_71252753     AKia    A    C        0      0        2 
   2  chr2_71252753     AOna    A    C        0      0        2 
   2  chr2_71252753     ASom    A    C        0      0        2 
   2  chr2_71252753     HCab    A    C        0      0        2 
   2  chr2_71252753     HPrz    A    C        0      0        2 
   2  chr2_71252753     ZBoe    A    C      0.5      1        2 
   2  chr2_71252753     ZGre    A    C        0      0        2 
   2  chr2_71252753     ZHar    A    C        0      0        2 
   2  chr2_71252753   Sample    A    C        0      0        2 
   2  chr2_71255030     AAsi    A    C        0      0        2 
   2  chr2_71255030     AKia    A    C        0      0        2 
   2  chr2_71255030     AOna    A    C        0      0        2 
   2  chr2_71255030     ASom    A    C        0      0        2 
   2  chr2_71255030     HCab    A    C        1      2        2 
   2  chr2_71255030     HPrz    A    C        1      2        2 
   2  chr2_71255030     ZBoe    A    C        0      0        2 
   2  chr2_71255030     ZGre    A    C        0      0        2 
   2  chr2_71255030     ZHar    A    C        0      0        2 
   2  chr2_71255030   Sample    A    C        0      0        2 
   2  chr2_71261820     AAsi    T    A        0      0        2 
   2  chr2_71261820     AKia    T    A        0      0        2 
   2  chr2_71261820     AOna    T    A        0      0        2 
   2  chr2_71261820     ASom    T    A        0      0        2 
   2  chr2_71261820     HCab    T    A        1      2        2 
   2  chr2_71261820     HPrz    T    A      0.5      1        2 
   2  chr2_71261820     ZBoe    T    A        0      0        2 
   2  chr2_71261820     ZGre    T    A        0      0        2 
   2  chr2_71261820     ZHar    T    A        0      0        2 
   2  chr2_71261820   Sample    T    A        0      0        2 
   2  chr2_71274105     AAsi    A    G        0      0        2 
   2  chr2_71274105     AKia    A    G        0      0        2 
   2  chr2_71274105     AOna    A    G        0      0        2 
   2  chr2_71274105     ASom    A    G        0      0        2 
   2  chr2_71274105     HCab    A    G        0      0        2 
   2  chr2_71274105     HPrz    A    G        0      0        2 
   2  chr2_71274105     ZBoe    A    G        0      0        2 
   2  chr2_71274105     ZGre    A    G      0.5      1        2 
   2  chr2_71274105     ZHar    A    G        0      0        2 
   2  chr2_71274105   Sample    A    G        0      0        2 
   2  chr2_71302797     AAsi    G    A        0      0        2 
   2  chr2_71302797     AKia    G    A        0      0        2 
   2  chr2_71302797     AOna    G    A        0      0        2 
   2  chr2_71302797     ASom    G    A        0      0        2 
   2  chr2_71302797     HCab    G    A        1      2        2 
   2  chr2_71302797     HPrz    G    A        1      2        2 
   2  chr2_71302797     ZBoe    G    A        0      0        2 
   2  chr2_71302797     ZGre    G    A        0      0        2 
   2  chr2_71302797     ZHar    G    A        0      0        2 
   2  chr2_71302797   Sample    G    A        0      0        2 
   2  chr2_71306071     AAsi    A    G        0      0        2 
   2  chr2_71306071     AKia    A    G        0      0        2 
   2  chr2_71306071     AOna    A    G        0      0        2 
   2  chr2_71306071     ASom    A    G        0      0        2 
   2  chr2_71306071     HCab    A    G        1      2        2 
   2  chr2_71306071     HPrz    A    G        1      2        2 
   2  chr2_71306071     ZBoe    A    G        0      0        2 
   2  chr2_71306071     ZGre    A    G        0      0        2 
   2  chr2_71306071     ZHar    A    G        0      0        2 
   2  chr2_71306071   Sample    A    G        0      0        2 
   2  chr2_71306714     AAsi    C    T        0      0        2 
   2  chr2_71306714     AKia    C    T        0      0        2 
   2  chr2_71306714     AOna    C    T        0      0        2 
   2  chr2_71306714     ASom    C    T        0      0        2 
   2  chr2_71306714     HCab    C    T        0      0        2 
   2  chr2_71306714     HPrz    C    T        0      0        2 
   2  chr2_71306714     ZBoe    C    T        0      0        2 
   2  chr2_71306714     ZGre    C    T      0.5      1        2 
   2  chr2_71306714     ZHar    C    T        0      0        2 
   2  chr2_71306714   Sample    C    T        0      0        2 
   2  chr2_71307785     AAsi    A    G        0      0        2 
   2  chr2_71307785     AKia    A    G        0      0        2 
   2  chr2_71307785     AOna    A    G      0.5      1        2 
   2  chr2_71307785     ASom    A    G        0      0        2 
   2  chr2_71307785     HCab    A    G        0      0        2 
   2  chr2_71307785     HPrz    A    G        0      0        2 
   2  chr2_71307785     ZBoe    A    G        0      0        2 
   2  chr2_71307785     ZGre    A    G        0      0        2 
   2  chr2_71307785     ZHar    A    G        0      0        2 
   2  chr2_71307785   Sample    A    G        0      0        2 
   2  chr2_71313775     AAsi    C    A        0      0        2 
   2  chr2_71313775     AKia    C    A        0      0        2 
   2  chr2_71313775     AOna    C    A        1      2        2 
   2  chr2_71313775     ASom    C    A        0      0        2 
   2  chr2_71313775     HCab    C    A        0      0        2 
   2  chr2_71313775     HPrz    C    A        0      0        2 
   2  chr2_71313775     ZBoe    C    A        0      0        2 
   2  chr2_71313775     ZGre    C    A        0      0        2 
   2  chr2_71313775     ZHar    C    A        0      0        2 
   2  chr2_71313775   Sample    C    A        0      0        2 
   2  chr2_71318263     AAsi    G    A        0      0        2 
   2  chr2_71318263     AKia    G    A        0      0        2 
   2  chr2_71318263     AOna    G    A      0.5      1        2 
   2  chr2_71318263     ASom    G    A        0      0        2 
   2  chr2_71318263     HCab    G    A        0      0        2 
   2  chr2_71318263     HPrz    G    A        0      0        2 
   2  chr2_71318263     ZBoe    G    A        0      0        2 
   2  chr2_71318263     ZGre    G    A        0      0        2 
   2  chr2_71318263     ZHar    G    A        0      0        2 
   2  chr2_71318263   Sample    G    A        0      0        2 
   2  chr2_71320958     AAsi    A    G        0      0        2 
   2  chr2_71320958     AKia    A    G        0      0        2 
   2  chr2_71320958     AOna    A    G        0      0        2 
   2  chr2_71320958     ASom    A    G        0      0        2 
   2  chr2_71320958     HCab    A    G        1      2        2 
   2  chr2_71320958     HPrz    A    G        1      2        2 
   2  chr2_71320958     ZBoe    A    G        0      0        2 
   2  chr2_71320958     ZGre    A    G        0      0        2 
   2  chr2_71320958     ZHar    A    G        0      0        2 
   2  chr2_71320958   Sample    A    G        0      0        2 
   2  chr2_71336456     AAsi    C    T        0      0        2 
   2  chr2_71336456     AKia    C    T        0      0        2 
   2  chr2_71336456     AOna    C    T        0      0        2 
   2  chr2_71336456     ASom    C    T        0      0        2 
   2  chr2_71336456     HCab    C    T        0      0        2 
   2  chr2_71336456     HPrz    C    T        0      0        2 
   2  chr2_71336456     ZBoe    C    T      0.5      1        2 
   2  chr2_71336456     ZGre    C    T        0      0        2 
   2  chr2_71336456     ZHar    C    T        0      0        2 
   2  chr2_71336456   Sample    C    T        0      0        2 
   2  chr2_71344454     AAsi    C    G        0      0        2 
   2  chr2_71344454     AKia    C    G        1      2        2 
   2  chr2_71344454     AOna    C    G        1      2        2 
   2  chr2_71344454     ASom    C    G        0      0        2 
   2  chr2_71344454     HCab    C    G        0      0        2 
   2  chr2_71344454     HPrz    C    G        0      0        2 
   2  chr2_71344454     ZBoe    C    G        0      0        2 
   2  chr2_71344454     ZGre    C    G        0      0        2 
   2  chr2_71344454     ZHar    C    G        0      0        2 
   2  chr2_71344454   Sample    C    G        0      0        2 
   2  chr2_71344936     AAsi    G    C        0      0        2 
   2  chr2_71344936     AKia    G    C        0      0        2 
   2  chr2_71344936     AOna    G    C        0      0        2 
   2  chr2_71344936     ASom    G    C        0      0        2 
   2  chr2_71344936     HCab    G    C        0      0        2 
   2  chr2_71344936     HPrz    G    C        0      0        2 
   2  chr2_71344936     ZBoe    G    C        0      0        2 
   2  chr2_71344936     ZGre    G    C        0      0        2 
   2  chr2_71344936     ZHar    G    C        1      2        2 
   2  chr2_71344936   Sample    G    C        0      0        2 
   2  chr2_71345248     AAsi    G    A        0      0        2 
   2  chr2_71345248     AKia    G    A        0      0        2 
   2  chr2_71345248     AOna    G    A        0      0        2 
   2  chr2_71345248     ASom    G    A        0      0        2 
   2  chr2_71345248     HCab    G    A      0.5      1        2 
   2  chr2_71345248     HPrz    G    A        0      0        2 
   2  chr2_71345248     ZBoe    G    A        0      0        2 
   2  chr2_71345248     ZGre    G    A        0      0        2 
   2  chr2_71345248     ZHar    G    A        0      0        2 
   2  chr2_71345248   Sample    G    A        0      0        2 
   2  chr2_71347213     AAsi    T    C        0      0        2 
   2  chr2_71347213     AKia    T    C        0      0        2 
   2  chr2_71347213     AOna    T    C        0      0        2 
   2  chr2_71347213     ASom    T    C        0      0        2 
   2  chr2_71347213     HCab    T    C        0      0        2 
   2  chr2_71347213     HPrz    T    C        0      0        2 
   2  chr2_71347213     ZBoe    T    C        0      0        2 
   2  chr2_71347213     ZGre    T    C        1      2        2 
   2  chr2_71347213     ZHar    T    C        0      0        2 
   2  chr2_71347213   Sample    T    C        0      0        2 
   2  chr2_71352479     AAsi    G    T        0      0        2 
   2  chr2_71352479     AKia    G    T        0      0        2 
   2  chr2_71352479     AOna    G    T        0      0        2 
   2  chr2_71352479     ASom    G    T        0      0        2 
   2  chr2_71352479     HCab    G    T        0      0        2 
   2  chr2_71352479     HPrz    G    T      0.5      1        2 
   2  chr2_71352479     ZBoe    G    T        0      0        2 
   2  chr2_71352479     ZGre    G    T        0      0        2 
   2  chr2_71352479     ZHar    G    T        0      0        2 
   2  chr2_71352479   Sample    G    T        0      0        2 
   2  chr2_71353360     AAsi    A    G        0      0        2 
   2  chr2_71353360     AKia    A    G        0      0        2 
   2  chr2_71353360     AOna    A    G        0      0        2 
   2  chr2_71353360     ASom    A    G        0      0        2 
   2  chr2_71353360     HCab    A    G        1      2        2 
   2  chr2_71353360     HPrz    A    G        1      2        2 
   2  chr2_71353360     ZBoe    A    G        0      0        2 
   2  chr2_71353360     ZGre    A    G        0      0        2 
   2  chr2_71353360     ZHar    A    G        0      0        2 
   2  chr2_71353360   Sample    A    G        0      0        2 
   2  chr2_71359918     AAsi    T    C        0      0        2 
   2  chr2_71359918     AKia    T    C        0      0        2 
   2  chr2_71359918     AOna    T    C        0      0        2 
   2  chr2_71359918     ASom    T    C        0      0        2 
   2  chr2_71359918     HCab    T    C        1      2        2 
   2  chr2_71359918     HPrz    T    C        1      2        2 
   2  chr2_71359918     ZBoe    T    C        0      0        2 
   2  chr2_71359918     ZGre    T    C        0      0        2 
   2  chr2_71359918     ZHar    T    C        0      0        2 
   2  chr2_71359918   Sample    T    C        0      0        2 
   2  chr2_71361666     AAsi    G    A        0      0        2 
   2  chr2_71361666     AKia    G    A        0      0        2 
   2  chr2_71361666     AOna    G    A        0      0        2 
   2  chr2_71361666     ASom    G    A        0      0        2 
   2  chr2_71361666     HCab    G    A        0      0        2 
   2  chr2_71361666     HPrz    G    A        0      0        2 
   2  chr2_71361666     ZBoe    G    A      0.5      1        2 
   2  chr2_71361666     ZGre    G    A        0      0        2 
   2  chr2_71361666     ZHar    G    A        0      0        2 
   2  chr2_71361666   Sample    G    A        0      0        2 
   2  chr2_71362751     AAsi    C    G        0      0        2 
   2  chr2_71362751     AKia    C    G        0      0        2 
   2  chr2_71362751     AOna    C    G      0.5      1        2 
   2  chr2_71362751     ASom    C    G        0      0        2 
   2  chr2_71362751     HCab    C    G        0      0        2 
   2  chr2_71362751     HPrz    C    G        0      0        2 
   2  chr2_71362751     ZBoe    C    G        0      0        2 
   2  chr2_71362751     ZGre    C    G        0      0        2 
   2  chr2_71362751     ZHar    C    G        0      0        2 
   2  chr2_71362751   Sample    C    G        0      0        2 
   2  chr2_71363619     AAsi    C    G        1      2        2 
   2  chr2_71363619     AKia    C    G        0      0        2 
   2  chr2_71363619     AOna    C    G        0      0        2 
   2  chr2_71363619     ASom    C    G        1      2        2 
   2  chr2_71363619     HCab    C    G        0      0        2 
   2  chr2_71363619     HPrz    C    G        0      0        2 
   2  chr2_71363619     ZBoe    C    G        0      0        2 
   2  chr2_71363619     ZGre    C    G        0      0        2 
   2  chr2_71363619     ZHar    C    G        0      0        2 
   2  chr2_71363619   Sample    C    G        1      2        2 
   2  chr2_71370857     AAsi    A    G        0      0        2 
   2  chr2_71370857     AKia    A    G        0      0        2 
   2  chr2_71370857     AOna    A    G        0      0        2 
   2  chr2_71370857     ASom    A    G        0      0        2 
   2  chr2_71370857     HCab    A    G        1      2        2 
   2  chr2_71370857     HPrz    A    G        1      2        2 
   2  chr2_71370857     ZBoe    A    G        0      0        2 
   2  chr2_71370857     ZGre    A    G        0      0        2 
   2  chr2_71370857     ZHar    A    G        0      0        2 
   2  chr2_71370857   Sample    A    G        0      0        2 
   2  chr2_71374119     AAsi    A    G        0      0        2 
   2  chr2_71374119     AKia    A    G        0      0        2 
   2  chr2_71374119     AOna    A    G        0      0        2 
   2  chr2_71374119     ASom    A    G        0      0        2 
   2  chr2_71374119     HCab    A    G        1      2        2 
   2  chr2_71374119     HPrz    A    G        1      2        2 
   2  chr2_71374119     ZBoe    A    G        0      0        2 
   2  chr2_71374119     ZGre    A    G        0      0        2 
   2  chr2_71374119     ZHar    A    G        0      0        2 
   2  chr2_71374119   Sample    A    G        0      0        2 
   2  chr2_71379745     AAsi    A    C        0      0        2 
   2  chr2_71379745     AKia    A    C        1      2        2 
   2  chr2_71379745     AOna    A    C        0      0        2 
   2  chr2_71379745     ASom    A    C        0      0        2 
   2  chr2_71379745     HCab    A    C        0      0        2 
   2  chr2_71379745     HPrz    A    C        0      0        2 
   2  chr2_71379745     ZBoe    A    C      0.5      1        2 
   2  chr2_71379745     ZGre    A    C        1      2        2 
   2  chr2_71379745     ZHar    A    C        0      0        2 
   2  chr2_71379745   Sample    A    C        0      0        2 
   2  chr2_71381096     AAsi    T    C        0      0        2 
   2  chr2_71381096     AKia    T    C        0      0        2 
   2  chr2_71381096     AOna    T    C        0      0        2 
   2  chr2_71381096     ASom    T    C        1      2        2 
   2  chr2_71381096     HCab    T    C        0      0        2 
   2  chr2_71381096     HPrz    T    C        0      0        2 
   2  chr2_71381096     ZBoe    T    C        0      0        2 
   2  chr2_71381096     ZGre    T    C        0      0        2 
   2  chr2_71381096     ZHar    T    C        0      0        2 
   2  chr2_71381096   Sample    T    C        0      0        2 
   2  chr2_71384468     AAsi    C    T        0      0        2 
   2  chr2_71384468     AKia    C    T        0      0        2 
   2  chr2_71384468     AOna    C    T      0.5      1        2 
   2  chr2_71384468     ASom    C    T        0      0        2 
   2  chr2_71384468     HCab    C    T        0      0        2 
   2  chr2_71384468     HPrz    C    T        0      0        2 
   2  chr2_71384468     ZBoe    C    T        0      0        2 
   2  chr2_71384468     ZGre    C    T        0      0        2 
   2  chr2_71384468     ZHar    C    T        0      0        2 
   2  chr2_71384468   Sample    C    T        0      0        2 
   2  chr2_71396881     AAsi    T    A        0      0        2 
   2  chr2_71396881     AKia    T    A        0      0        2 
   2  chr2_71396881     AOna    T    A        0      0        2 
   2  chr2_71396881     ASom    T    A        0      0        2 
   2  chr2_71396881     HCab    T    A      0.5      1        2 
   2  chr2_71396881     HPrz    T    A        0      0        2 
   2  chr2_71396881     ZBoe    T    A        0      0        2 
   2  chr2_71396881     ZGre    T    A        0      0        2 
   2  chr2_71396881     ZHar    T    A        0      0        2 
   2  chr2_71396881   Sample    T    A        0      0        2 
   2  chr2_71397934     AAsi    G    A        0      0        2 
   2  chr2_71397934     AKia    G    A        0      0        2 
   2  chr2_71397934     AOna    G    A        0      0        2 
   2  chr2_71397934     ASom    G    A        0      0        2 
   2  chr2_71397934     HCab    G    A      0.5      1        2 
   2  chr2_71397934     HPrz    G    A        0      0        2 
   2  chr2_71397934     ZBoe    G    A        0      0        2 
   2  chr2_71397934     ZGre    G    A        0      0        2 
   2  chr2_71397934     ZHar    G    A        0      0        2 
   2  chr2_71397934   Sample    G    A        0      0        2 
   2  chr2_71404931     AAsi    A    G        0      0        2 
   2  chr2_71404931     AKia    A    G        0      0        2 
   2  chr2_71404931     AOna    A    G      0.5      1        2 
   2  chr2_71404931     ASom    A    G        0      0        2 
   2  chr2_71404931     HCab    A    G        0      0        2 
   2  chr2_71404931     HPrz    A    G        0      0        2 
   2  chr2_71404931     ZBoe    A    G        0      0        2 
   2  chr2_71404931     ZGre    A    G        0      0        2 
   2  chr2_71404931     ZHar    A    G        0      0        2 
   2  chr2_71404931   Sample    A    G        0      0        2 
   2  chr2_71413398     AAsi    C    G        0      0        2 
   2  chr2_71413398     AKia    C    G        0      0        2 
   2  chr2_71413398     AOna    C    G        0      0        2 
   2  chr2_71413398     ASom    C    G        0      0        2 
   2  chr2_71413398     HCab    C    G        0      0        2 
   2  chr2_71413398     HPrz    C    G        0      0        2 
   2  chr2_71413398     ZBoe    C    G      0.5      1        2 
   2  chr2_71413398     ZGre    C    G        0      0        2 
   2  chr2_71413398     ZHar    C    G        0      0        2 
   2  chr2_71413398   Sample    C    G        0      0        2 
   2  chr2_71413888     AAsi    C    G        0      0        2 
   2  chr2_71413888     AKia    C    G        0      0        2 
   2  chr2_71413888     AOna    C    G        0      0        2 
   2  chr2_71413888     ASom    C    G        0      0        2 
   2  chr2_71413888     HCab    C    G      0.5      1        2 
   2  chr2_71413888     HPrz    C    G        0      0        2 
   2  chr2_71413888     ZBoe    C    G        0      0        2 
   2  chr2_71413888     ZGre    C    G        0      0        2 
   2  chr2_71413888     ZHar    C    G        0      0        2 
   2  chr2_71413888   Sample    C    G        0      0        2 
   2  chr2_71415870     AAsi    A    C        0      0        2 
   2  chr2_71415870     AKia    A    C        0      0        2 
   2  chr2_71415870     AOna    A    C        0      0        2 
   2  chr2_71415870     ASom    A    C        0      0        2 
   2  chr2_71415870     HCab    A    C        0      0        2 
   2  chr2_71415870     HPrz    A    C        0      0        2 
   2  chr2_71415870     ZBoe    A    C        0      0        2 
   2  chr2_71415870     ZGre    A    C        0      0        2 
   2  chr2_71415870     ZHar    A    C        1      2        2 
   2  chr2_71415870   Sample    A    C        0      0        2 
   2  chr2_71427431     AAsi    C    A        0      0        2 
   2  chr2_71427431     AKia    C    A        1      2        2 
   2  chr2_71427431     AOna    C    A        1      2        2 
   2  chr2_71427431     ASom    C    A        0      0        2 
   2  chr2_71427431     HCab    C    A        0      0        2 
   2  chr2_71427431     HPrz    C    A        0      0        2 
   2  chr2_71427431     ZBoe    C    A        0      0        2 
   2  chr2_71427431     ZGre    C    A        0      0        2 
   2  chr2_71427431     ZHar    C    A        0      0        2 
   2  chr2_71427431   Sample    C    A        0      0        2 
   2  chr2_71438853     AAsi    T    G        0      0        2 
   2  chr2_71438853     AKia    T    G        0      0        2 
   2  chr2_71438853     AOna    T    G        0      0        2 
   2  chr2_71438853     ASom    T    G        0      0        2 
   2  chr2_71438853     HCab    T    G        0      0        2 
   2  chr2_71438853     HPrz    T    G        0      0        2 
   2  chr2_71438853     ZBoe    T    G      0.5      1        2 
   2  chr2_71438853     ZGre    T    G        0      0        2 
   2  chr2_71438853     ZHar    T    G        0      0        2 
   2  chr2_71438853   Sample    T    G        0      0        2 
   2  chr2_71442118     AAsi    G    A        0      0        2 
   2  chr2_71442118     AKia    G    A        0      0        2 
   2  chr2_71442118     AOna    G    A        0      0        2 
   2  chr2_71442118     ASom    G    A        0      0        2 
   2  chr2_71442118     HCab    G    A        0      0        2 
   2  chr2_71442118     HPrz    G    A        0      0        2 
   2  chr2_71442118     ZBoe    G    A        0      0        2 
   2  chr2_71442118     ZGre    G    A        0      0        2 
   2  chr2_71442118     ZHar    G    A      0.5      1        2 
   2  chr2_71442118   Sample    G    A        0      0        2 
   2  chr2_71444819     AAsi    A    C        0      0        2 
   2  chr2_71444819     AKia    A    C        0      0        2 
   2  chr2_71444819     AOna    A    C        0      0        2 
   2  chr2_71444819     ASom    A    C        0      0        2 
   2  chr2_71444819     HCab    A    C        0      0        2 
   2  chr2_71444819     HPrz    A    C        0      0        2 
   2  chr2_71444819     ZBoe    A    C      0.5      1        2 
   2  chr2_71444819     ZGre    A    C        0      0        2 
   2  chr2_71444819     ZHar    A    C        0      0        2 
   2  chr2_71444819   Sample    A    C        0      0        2 
   2  chr2_71453922     AAsi    G    A        0      0        2 
   2  chr2_71453922     AKia    G    A        0      0        2 
   2  chr2_71453922     AOna    G    A        0      0        2 
   2  chr2_71453922     ASom    G    A        0      0        2 
   2  chr2_71453922     HCab    G    A        1      2        2 
   2  chr2_71453922     HPrz    G    A        1      2        2 
   2  chr2_71453922     ZBoe    G    A        0      0        2 
   2  chr2_71453922     ZGre    G    A        0      0        2 
   2  chr2_71453922     ZHar    G    A        0      0        2 
   2  chr2_71453922   Sample    G    A        0      0        2 
   2  chr2_71454126     AAsi    C    T        0      0        2 
   2  chr2_71454126     AKia    C    T        0      0        2 
   2  chr2_71454126     AOna    C    T      0.5      1        2 
   2  chr2_71454126     ASom    C    T        0      0        2 
   2  chr2_71454126     HCab    C    T        0      0        2 
   2  chr2_71454126     HPrz    C    T        0      0        2 
   2  chr2_71454126     ZBoe    C    T        0      0        2 
   2  chr2_71454126     ZGre    C    T        0      0        2 
   2  chr2_71454126     ZHar    C    T        0      0        2 
   2  chr2_71454126   Sample    C    T        0      0        2 
   2  chr2_71454699     AAsi    G    T        0      0        2 
   2  chr2_71454699     AKia    G    T        0      0        2 
   2  chr2_71454699     AOna    G    T        0      0        2 
   2  chr2_71454699     ASom    G    T        0      0        2 
   2  chr2_71454699     HCab    G    T        0      0        2 
   2  chr2_71454699     HPrz    G    T        0      0        2 
   2  chr2_71454699     ZBoe    G    T        0      0        2 
   2  chr2_71454699     ZGre    G    T      0.5      1        2 
   2  chr2_71454699     ZHar    G    T        0      0        2 
   2  chr2_71454699   Sample    G    T        0      0        2 
   2  chr2_71460372     AAsi    C    T        0      0        2 
   2  chr2_71460372     AKia    C    T        0      0        2 
   2  chr2_71460372     AOna    C    T        0      0        2 
   2  chr2_71460372     ASom    C    T        0      0        2 
   2  chr2_71460372     HCab    C    T      0.5      1        2 
   2  chr2_71460372     HPrz    C    T        0      0        2 
   2  chr2_71460372     ZBoe    C    T        0      0        2 
   2  chr2_71460372     ZGre    C    T        0      0        2 
   2  chr2_71460372     ZHar    C    T        0      0        2 
   2  chr2_71460372   Sample    C    T        0      0        2 
   2  chr2_71465249     AAsi    G    A        0      0        2 
   2  chr2_71465249     AKia    G    A        0      0        2 
   2  chr2_71465249     AOna    G    A        0      0        2 
   2  chr2_71465249     ASom    G    A        0      0        2 
   2  chr2_71465249     HCab    G    A        1      2        2 
   2  chr2_71465249     HPrz    G    A        1      2        2 
   2  chr2_71465249     ZBoe    G    A        0      0        2 
   2  chr2_71465249     ZGre    G    A        0      0        2 
   2  chr2_71465249     ZHar    G    A        0      0        2 
   2  chr2_71465249   Sample    G    A        0      0        2 
   2  chr2_71465455     AAsi    T    G        0      0        2 
   2  chr2_71465455     AKia    T    G        0      0        2 
   2  chr2_71465455     AOna    T    G        0      0        2 
   2  chr2_71465455     ASom    T    G        0      0        2 
   2  chr2_71465455     HCab    T    G        1      2        2 
   2  chr2_71465455     HPrz    T    G        1      2        2 
   2  chr2_71465455     ZBoe    T    G        0      0        2 
   2  chr2_71465455     ZGre    T    G        0      0        2 
   2  chr2_71465455     ZHar    T    G        0      0        2 
   2  chr2_71465455   Sample    T    G        0      0        2 
   2  chr2_71476228     AAsi    T    C        0      0        2 
   2  chr2_71476228     AKia    T    C        1      2        2 
   2  chr2_71476228     AOna    T    C      0.5      1        2 
   2  chr2_71476228     ASom    T    C        0      0        2 
   2  chr2_71476228     HCab    T    C        0      0        2 
   2  chr2_71476228     HPrz    T    C        0      0        2 
   2  chr2_71476228     ZBoe    T    C        0      0        2 
   2  chr2_71476228     ZGre    T    C        0      0        2 
   2  chr2_71476228     ZHar    T    C        0      0        2 
   2  chr2_71476228   Sample    T    C        0      0        2 
   2  chr2_71489755     AAsi    T    C        0      0        2 
   2  chr2_71489755     AKia    T    C        0      0        2 
   2  chr2_71489755     AOna    T    C        0      0        2 
   2  chr2_71489755     ASom    T    C        0      0        2 
   2  chr2_71489755     HCab    T    C        1      2        2 
   2  chr2_71489755     HPrz    T    C        1      2        2 
   2  chr2_71489755     ZBoe    T    C        0      0        2 
   2  chr2_71489755     ZGre    T    C        0      0        2 
   2  chr2_71489755     ZHar    T    C        0      0        2 
   2  chr2_71489755   Sample    T    C        0      0        2 
   2  chr2_71490619     AAsi    G    A        0      0        2 
   2  chr2_71490619     AKia    G    A        0      0        2 
   2  chr2_71490619     AOna    G    A        0      0        2 
   2  chr2_71490619     ASom    G    A        0      0        2 
   2  chr2_71490619     HCab    G    A        1      2        2 
   2  chr2_71490619     HPrz    G    A        1      2        2 
   2  chr2_71490619     ZBoe    G    A        0      0        2 
   2  chr2_71490619     ZGre    G    A        0      0        2 
   2  chr2_71490619     ZHar    G    A        0      0        2 
   2  chr2_71490619   Sample    G    A        0      0        2 
   2  chr2_71497188     AAsi    T    C        0      0        2 
   2  chr2_71497188     AKia    T    C        0      0        2 
   2  chr2_71497188     AOna    T    C        0      0        2 
   2  chr2_71497188     ASom    T    C        0      0        2 
   2  chr2_71497188     HCab    T    C        0      0        2 
   2  chr2_71497188     HPrz    T    C        0      0        2 
   2  chr2_71497188     ZBoe    T    C      0.5      1        2 
   2  chr2_71497188     ZGre    T    C        0      0        2 
   2  chr2_71497188     ZHar    T    C        0      0        2 
   2  chr2_71497188   Sample    T    C        0      0        2 
   2  chr2_71499036     AAsi    G    A        0      0        2 
   2  chr2_71499036     AKia    G    A        0      0        2 
   2  chr2_71499036     AOna    G    A        0      0        2 
   2  chr2_71499036     ASom    G    A        0      0        2 
   2  chr2_71499036     HCab    G    A        1      2        2 
   2  chr2_71499036     HPrz    G    A        1      2        2 
   2  chr2_71499036     ZBoe    G    A        0      0        2 
   2  chr2_71499036     ZGre    G    A        0      0        2 
   2  chr2_71499036     ZHar    G    A        0      0        2 
   2  chr2_71499036   Sample    G    A        0      0        2 
   2  chr2_71511464     AAsi    A    G        0      0        2 
   2  chr2_71511464     AKia    A    G        0      0        2 
   2  chr2_71511464     AOna    A    G        0      0        2 
   2  chr2_71511464     ASom    A    G        0      0        2 
   2  chr2_71511464     HCab    A    G      0.5      1        2 
   2  chr2_71511464     HPrz    A    G        0      0        2 
   2  chr2_71511464     ZBoe    A    G        0      0        2 
   2  chr2_71511464     ZGre    A    G        0      0        2 
   2  chr2_71511464     ZHar    A    G        0      0        2 
   2  chr2_71511464   Sample    A    G        0      0        2 
   2  chr2_71512991     AAsi    A    C        0      0        2 
   2  chr2_71512991     AKia    A    C      0.5      1        2 
   2  chr2_71512991     AOna    A    C        0      0        2 
   2  chr2_71512991     ASom    A    C        0      0        2 
   2  chr2_71512991     HCab    A    C        0      0        2 
   2  chr2_71512991     HPrz    A    C        0      0        2 
   2  chr2_71512991     ZBoe    A    C        0      0        2 
   2  chr2_71512991     ZGre    A    C        0      0        2 
   2  chr2_71512991     ZHar    A    C        0      0        2 
   2  chr2_71512991   Sample    A    C        0      0        2 
   2  chr2_71513282     AAsi    G    A        0      0        2 
   2  chr2_71513282     AKia    G    A        0      0        2 
   2  chr2_71513282     AOna    G    A        0      0        2 
   2  chr2_71513282     ASom    G    A        0      0        2 
   2  chr2_71513282     HCab    G    A        0      0        2 
   2  chr2_71513282     HPrz    G    A        0      0        2 
   2  chr2_71513282     ZBoe    G    A      0.5      1        2 
   2  chr2_71513282     ZGre    G    A        0      0        2 
   2  chr2_71513282     ZHar    G    A        0      0        2 
   2  chr2_71513282   Sample    G    A        0      0        2 
   2  chr2_71516134     AAsi    A    G        0      0        2 
   2  chr2_71516134     AKia    A    G        0      0        2 
   2  chr2_71516134     AOna    A    G        0      0        2 
   2  chr2_71516134     ASom    A    G        0      0        2 
   2  chr2_71516134     HCab    A    G        0      0        2 
   2  chr2_71516134     HPrz    A    G        0      0        2 
   2  chr2_71516134     ZBoe    A    G      0.5      1        2 
   2  chr2_71516134     ZGre    A    G        1      2        2 
   2  chr2_71516134     ZHar    A    G        0      0        2 
   2  chr2_71516134   Sample    A    G        0      0        2 
   2  chr2_71529922     AAsi    A    G        0      0        2 
   2  chr2_71529922     AKia    A    G        0      0        2 
   2  chr2_71529922     AOna    A    G        0      0        2 
   2  chr2_71529922     ASom    A    G        0      0        2 
   2  chr2_71529922     HCab    A    G        1      2        2 
   2  chr2_71529922     HPrz    A    G        1      2        2 
   2  chr2_71529922     ZBoe    A    G        0      0        2 
   2  chr2_71529922     ZGre    A    G        0      0        2 
   2  chr2_71529922     ZHar    A    G        0      0        2 
   2  chr2_71529922   Sample    A    G        0      0        2 
   2  chr2_71535274     AAsi    T    C        0      0        2 
   2  chr2_71535274     AKia    T    C        1      2        2 
   2  chr2_71535274     AOna    T    C        1      2        2 
   2  chr2_71535274     ASom    T    C        0      0        2 
   2  chr2_71535274     HCab    T    C        0      0        2 
   2  chr2_71535274     HPrz    T    C        0      0        2 
   2  chr2_71535274     ZBoe    T    C        0      0        2 
   2  chr2_71535274     ZGre    T    C        0      0        2 
   2  chr2_71535274     ZHar    T    C        0      0        2 
   2  chr2_71535274   Sample    T    C        1      2        2 
   2  chr2_71551636     AAsi    T    C        0      0        2 
   2  chr2_71551636     AKia    T    C        0      0        2 
   2  chr2_71551636     AOna    T    C        0      0        2 
   2  chr2_71551636     ASom    T    C        0      0        2 
   2  chr2_71551636     HCab    T    C        0      0        2 
   2  chr2_71551636     HPrz    T    C        0      0        2 
   2  chr2_71551636     ZBoe    T    C        0      0        2 
   2  chr2_71551636     ZGre    T    C        0      0        2 
   2  chr2_71551636     ZHar    T    C        1      2        2 
   2  chr2_71551636   Sample    T    C        0      0        2 
   2  chr2_71552400     AAsi    A    T        1      2        2 
   2  chr2_71552400     AKia    A    T        0      0        2 
   2  chr2_71552400     AOna    A    T        0      0        2 
   2  chr2_71552400     ASom    A    T        1      2        2 
   2  chr2_71552400     HCab    A    T        0      0        2 
   2  chr2_71552400     HPrz    A    T        0      0        2 
   2  chr2_71552400     ZBoe    A    T        0      0        2 
   2  chr2_71552400     ZGre    A    T        0      0        2 
   2  chr2_71552400     ZHar    A    T        0      0        2 
   2  chr2_71552400   Sample    A    T        1      2        2 
   2  chr2_71552623     AAsi    T    C        0      0        2 
   2  chr2_71552623     AKia    T    C        0      0        2 
   2  chr2_71552623     AOna    T    C        0      0        2 
   2  chr2_71552623     ASom    T    C        0      0        2 
   2  chr2_71552623     HCab    T    C        0      0        2 
   2  chr2_71552623     HPrz    T    C        0      0        2 
   2  chr2_71552623     ZBoe    T    C        0      0        2 
   2  chr2_71552623     ZGre    T    C      0.5      1        2 
   2  chr2_71552623     ZHar    T    C        0      0        2 
   2  chr2_71552623   Sample    T    C        0      0        2 
   2  chr2_71558344     AAsi    C    A      0.5      1        2 
   2  chr2_71558344     AKia    C    A        0      0        2 
   2  chr2_71558344     AOna    C    A        0      0        2 
   2  chr2_71558344     ASom    C    A      0.5      1        2 
   2  chr2_71558344     HCab    C    A        0      0        2 
   2  chr2_71558344     HPrz    C    A        0      0        2 
   2  chr2_71558344     ZBoe    C    A        0      0        2 
   2  chr2_71558344     ZGre    C    A        0      0        2 
   2  chr2_71558344     ZHar    C    A        0      0        2 
   2  chr2_71558344   Sample    C    A        1      2        2 
   2  chr2_71564487     AAsi    A    C        0      0        2 
   2  chr2_71564487     AKia    A    C        0      0        2 
   2  chr2_71564487     AOna    A    C        0      0        2 
   2  chr2_71564487     ASom    A    C        0      0        2 
   2  chr2_71564487     HCab    A    C      0.5      1        2 
   2  chr2_71564487     HPrz    A    C      0.5      1        2 
   2  chr2_71564487     ZBoe    A    C        0      0        2 
   2  chr2_71564487     ZGre    A    C        0      0        2 
   2  chr2_71564487     ZHar    A    C        0      0        2 
   2  chr2_71564487   Sample    A    C        0      0        2 
   2  chr2_71572397     AAsi    T    C        0      0        2 
   2  chr2_71572397     AKia    T    C        0      0        2 
   2  chr2_71572397     AOna    T    C        0      0        2 
   2  chr2_71572397     ASom    T    C        0      0        2 
   2  chr2_71572397     HCab    T    C      0.5      1        2 
   2  chr2_71572397     HPrz    T    C      0.5      1        2 
   2  chr2_71572397     ZBoe    T    C        0      0        2 
   2  chr2_71572397     ZGre    T    C        0      0        2 
   2  chr2_71572397     ZHar    T    C        0      0        2 
   2  chr2_71572397   Sample    T    C        0      0        2 
   2  chr2_71572870     AAsi    C    G        0      0        2 
   2  chr2_71572870     AKia    C    G      0.5      1        2 
   2  chr2_71572870     AOna    C    G        0      0        2 
   2  chr2_71572870     ASom    C    G        0      0        2 
   2  chr2_71572870     HCab    C    G        0      0        2 
   2  chr2_71572870     HPrz    C    G        0      0        2 
   2  chr2_71572870     ZBoe    C    G        0      0        2 
   2  chr2_71572870     ZGre    C    G        0      0        2 
   2  chr2_71572870     ZHar    C    G        0      0        2 
   2  chr2_71572870   Sample    C    G        0      0        2 
   2  chr2_71573299     AAsi    C    T        0      0        2 
   2  chr2_71573299     AKia    C    T      0.5      1        2 
   2  chr2_71573299     AOna    C    T        0      0        2 
   2  chr2_71573299     ASom    C    T        0      0        2 
   2  chr2_71573299     HCab    C    T        0      0        2 
   2  chr2_71573299     HPrz    C    T        0      0        2 
   2  chr2_71573299     ZBoe    C    T        0      0        2 
   2  chr2_71573299     ZGre    C    T        0      0        2 
   2  chr2_71573299     ZHar    C    T        0      0        2 
   2  chr2_71573299   Sample    C    T        0      0        2 
   2  chr2_71579751     AAsi    C    T        0      0        2 
   2  chr2_71579751     AKia    C    T        0      0        2 
   2  chr2_71579751     AOna    C    T        0      0        2 
   2  chr2_71579751     ASom    C    T        0      0        2 
   2  chr2_71579751     HCab    C    T      0.5      1        2 
   2  chr2_71579751     HPrz    C    T      0.5      1        2 
   2  chr2_71579751     ZBoe    C    T        0      0        2 
   2  chr2_71579751     ZGre    C    T        0      0        2 
   2  chr2_71579751     ZHar    C    T        0      0        2 
   2  chr2_71579751   Sample    C    T        0      0        2 
   2  chr2_71585647     AAsi    A    G        0      0        2 
   2  chr2_71585647     AKia    A    G        0      0        2 
   2  chr2_71585647     AOna    A    G        0      0        2 
   2  chr2_71585647     ASom    A    G        0      0        2 
   2  chr2_71585647     HCab    A    G      0.5      1        2 
   2  chr2_71585647     HPrz    A    G      0.5      1        2 
   2  chr2_71585647     ZBoe    A    G        0      0        2 
   2  chr2_71585647     ZGre    A    G        0      0        2 
   2  chr2_71585647     ZHar    A    G        0      0        2 
   2  chr2_71585647   Sample    A    G        0      0        2 
   2  chr2_71590704     AAsi    G    A        0      0        2 
   2  chr2_71590704     AKia    G    A        0      0        2 
   2  chr2_71590704     AOna    G    A        0      0        2 
   2  chr2_71590704     ASom    G    A        0      0        2 
   2  chr2_71590704     HCab    G    A        1      2        2 
   2  chr2_71590704     HPrz    G    A        1      2        2 
   2  chr2_71590704     ZBoe    G    A        0      0        2 
   2  chr2_71590704     ZGre    G    A        0      0        2 
   2  chr2_71590704     ZHar    G    A        0      0        2 
   2  chr2_71590704   Sample    G    A        0      0        2 
   2  chr2_71591738     AAsi    T    A        0      0        2 
   2  chr2_71591738     AKia    T    A        0      0        2 
   2  chr2_71591738     AOna    T    A        0      0        2 
   2  chr2_71591738     ASom    T    A        0      0        2 
   2  chr2_71591738     HCab    T    A        1      2        2 
   2  chr2_71591738     HPrz    T    A        1      2        2 
   2  chr2_71591738     ZBoe    T    A        0      0        2 
   2  chr2_71591738     ZGre    T    A        0      0        2 
   2  chr2_71591738     ZHar    T    A        0      0        2 
   2  chr2_71591738   Sample    T    A        0      0        2 
   2  chr2_71594092     AAsi    C    G        0      0        2 
   2  chr2_71594092     AKia    C    G        0      0        2 
   2  chr2_71594092     AOna    C    G        0      0        2 
   2  chr2_71594092     ASom    C    G        0      0        2 
   2  chr2_71594092     HCab    C    G        0      0        2 
   2  chr2_71594092     HPrz    C    G        0      0        2 
   2  chr2_71594092     ZBoe    C    G        0      0        2 
   2  chr2_71594092     ZGre    C    G        1      2        2 
   2  chr2_71594092     ZHar    C    G        0      0        2 
   2  chr2_71594092   Sample    C    G        0      0        2 
   2  chr2_71595436     AAsi    A    G        0      0        2 
   2  chr2_71595436     AKia    A    G        0      0        2 
   2  chr2_71595436     AOna    A    G        0      0        2 
   2  chr2_71595436     ASom    A    G        0      0        2 
   2  chr2_71595436     HCab    A    G        0      0        2 
   2  chr2_71595436     HPrz    A    G        0      0        2 
   2  chr2_71595436     ZBoe    A    G        0      0        2 
   2  chr2_71595436     ZGre    A    G        0      0        2 
   2  chr2_71595436     ZHar    A    G      0.5      1        2 
   2  chr2_71595436   Sample    A    G        0      0        2 
   2  chr2_71596043     AAsi    T    C        0      0        2 
   2  chr2_71596043     AKia    T    C        0      0        2 
   2  chr2_71596043     AOna    T    C        0      0        2 
   2  chr2_71596043     ASom    T    C        0      0        2 
   2  chr2_71596043     HCab    T    C        0      0        2 
   2  chr2_71596043     HPrz    T    C        0      0        2 
   2  chr2_71596043     ZBoe    T    C        0      0        2 
   2  chr2_71596043     ZGre    T    C      0.5      1        2 
   2  chr2_71596043     ZHar    T    C        0      0        2 
   2  chr2_71596043   Sample    T    C        0      0        2 
   2  chr2_71596078     AAsi    C    T        0      0        2 
   2  chr2_71596078     AKia    C    T        0      0        2 
   2  chr2_71596078     AOna    C    T        0      0        2 
   2  chr2_71596078     ASom    C    T        0      0        2 
   2  chr2_71596078     HCab    C    T        1      2        2 
   2  chr2_71596078     HPrz    C    T        1      2        2 
   2  chr2_71596078     ZBoe    C    T        0      0        2 
   2  chr2_71596078     ZGre    C    T        0      0        2 
   2  chr2_71596078     ZHar    C    T        0      0        2 
   2  chr2_71596078   Sample    C    T        0      0        2 
   2  chr2_71599021     AAsi    G    T        0      0        2 
   2  chr2_71599021     AKia    G    T        0      0        2 
   2  chr2_71599021     AOna    G    T        0      0        2 
   2  chr2_71599021     ASom    G    T        0      0        2 
   2  chr2_71599021     HCab    G    T        0      0        2 
   2  chr2_71599021     HPrz    G    T        0      0        2 
   2  chr2_71599021     ZBoe    G    T        0      0        2 
   2  chr2_71599021     ZGre    G    T        0      0        2 
   2  chr2_71599021     ZHar    G    T        1      2        2 
   2  chr2_71599021   Sample    G    T        0      0        2 
   2  chr2_71600238     AAsi    A    G      0.5      1        2 
   2  chr2_71600238     AKia    A    G        0      0        2 
   2  chr2_71600238     AOna    A    G        0      0        2 
   2  chr2_71600238     ASom    A    G        0      0        2 
   2  chr2_71600238     HCab    A    G        0      0        2 
   2  chr2_71600238     HPrz    A    G        0      0        2 
   2  chr2_71600238     ZBoe    A    G        0      0        2 
   2  chr2_71600238     ZGre    A    G        0      0        2 
   2  chr2_71600238     ZHar    A    G        0      0        2 
   2  chr2_71600238   Sample    A    G        0      0        2 
   2  chr2_71603377     AAsi    A    G        0      0        2 
   2  chr2_71603377     AKia    A    G        0      0        2 
   2  chr2_71603377     AOna    A    G        0      0        2 
   2  chr2_71603377     ASom    A    G        0      0        2 
   2  chr2_71603377     HCab    A    G        0      0        2 
   2  chr2_71603377     HPrz    A    G        0      0        2 
   2  chr2_71603377     ZBoe    A    G        1      2        2 
   2  chr2_71603377     ZGre    A    G        0      0        2 
   2  chr2_71603377     ZHar    A    G        0      0        2 
   2  chr2_71603377   Sample    A    G        0      0        2 
   2  chr2_71615386     AAsi    A    T        0      0        2 
   2  chr2_71615386     AKia    A    T        0      0        2 
   2  chr2_71615386     AOna    A    T        0      0        2 
   2  chr2_71615386     ASom    A    T        0      0        2 
   2  chr2_71615386     HCab    A    T        0      0        2 
   2  chr2_71615386     HPrz    A    T        0      0        2 
   2  chr2_71615386     ZBoe    A    T        0      0        2 
   2  chr2_71615386     ZGre    A    T        0      0        2 
   2  chr2_71615386     ZHar    A    T        1      2        2 
   2  chr2_71615386   Sample    A    T        0      0        2 
   2  chr2_71617471     AAsi    T    C        0      0        2 
   2  chr2_71617471     AKia    T    C        0      0        2 
   2  chr2_71617471     AOna    T    C        1      2        2 
   2  chr2_71617471     ASom    T    C        0      0        2 
   2  chr2_71617471     HCab    T    C        0      0        2 
   2  chr2_71617471     HPrz    T    C        0      0        2 
   2  chr2_71617471     ZBoe    T    C        0      0        2 
   2  chr2_71617471     ZGre    T    C        0      0        2 
   2  chr2_71617471     ZHar    T    C        0      0        2 
   2  chr2_71617471   Sample    T    C        0      0        2 
   2  chr2_71618500     AAsi    A    G        0      0        2 
   2  chr2_71618500     AKia    A    G        0      0        2 
   2  chr2_71618500     AOna    A    G        0      0        2 
   2  chr2_71618500     ASom    A    G        0      0        2 
   2  chr2_71618500     HCab    A    G        1      2        2 
   2  chr2_71618500     HPrz    A    G        1      2        2 
   2  chr2_71618500     ZBoe    A    G        0      0        2 
   2  chr2_71618500     ZGre    A    G        0      0        2 
   2  chr2_71618500     ZHar    A    G        0      0        2 
   2  chr2_71618500   Sample    A    G        0      0        2 
   2  chr2_71633671     AAsi    A    G      0.5      1        2 
   2  chr2_71633671     AKia    A    G        0      0        2 
   2  chr2_71633671     AOna    A    G        0      0        2 
   2  chr2_71633671     ASom    A    G        0      0        2 
   2  chr2_71633671     HCab    A    G        0      0        2 
   2  chr2_71633671     HPrz    A    G        0      0        2 
   2  chr2_71633671     ZBoe    A    G        0      0        2 
   2  chr2_71633671     ZGre    A    G        0      0        2 
   2  chr2_71633671     ZHar    A    G        0      0        2 
   2  chr2_71633671   Sample    A    G        1      2        2 
   2  chr2_71640349     AAsi    C    T        0      0        2 
   2  chr2_71640349     AKia    C    T        0      0        2 
   2  chr2_71640349     AOna    C    T        0      0        2 
   2  chr2_71640349     ASom    C    T        0      0        2 
   2  chr2_71640349     HCab    C    T        0      0        2 
   2  chr2_71640349     HPrz    C    T        0      0        2 
   2  chr2_71640349     ZBoe    C    T        0      0        2 
   2  chr2_71640349     ZGre    C    T        1      2        2 
   2  chr2_71640349     ZHar    C    T        0      0        2 
   2  chr2_71640349   Sample    C    T        0      0        2 
   2  chr2_71648522     AAsi    A    G        1      2        2 
   2  chr2_71648522     AKia    A    G        1      2        2 
   2  chr2_71648522     AOna    A    G        0      0        2 
   2  chr2_71648522     ASom    A    G      0.5      1        2 
   2  chr2_71648522     HCab    A    G        0      0        2 
   2  chr2_71648522     HPrz    A    G        0      0        2 
   2  chr2_71648522     ZBoe    A    G        0      0        2 
   2  chr2_71648522     ZGre    A    G        0      0        2 
   2  chr2_71648522     ZHar    A    G        0      0        2 
   2  chr2_71648522   Sample    A    G        0      0        2 
   2  chr2_71649346     AAsi    G    A        0      0        2 
   2  chr2_71649346     AKia    G    A        0      0        2 
   2  chr2_71649346     AOna    G    A        0      0        2 
   2  chr2_71649346     ASom    G    A        0      0        2 
   2  chr2_71649346     HCab    G    A        0      0        2 
   2  chr2_71649346     HPrz    G    A        0      0        2 
   2  chr2_71649346     ZBoe    G    A      0.5      1        2 
   2  chr2_71649346     ZGre    G    A        0      0        2 
   2  chr2_71649346     ZHar    G    A        0      0        2 
   2  chr2_71649346   Sample    G    A        0      0        2 
   2  chr2_71651417     AAsi    T    G        0      0        2 
   2  chr2_71651417     AKia    T    G        0      0        2 
   2  chr2_71651417     AOna    T    G      0.5      1        2 
   2  chr2_71651417     ASom    T    G        0      0        2 
   2  chr2_71651417     HCab    T    G        0      0        2 
   2  chr2_71651417     HPrz    T    G        0      0        2 
   2  chr2_71651417     ZBoe    T    G        0      0        2 
   2  chr2_71651417     ZGre    T    G        0      0        2 
   2  chr2_71651417     ZHar    T    G        0      0        2 
   2  chr2_71651417   Sample    T    G        0      0        2 
   2  chr2_71653928     AAsi    T    C        0      0        2 
   2  chr2_71653928     AKia    T    C        0      0        2 
   2  chr2_71653928     AOna    T    C        0      0        2 
   2  chr2_71653928     ASom    T    C        0      0        2 
   2  chr2_71653928     HCab    T    C      0.5      1        2 
   2  chr2_71653928     HPrz    T    C        0      0        2 
   2  chr2_71653928     ZBoe    T    C        0      0        2 
   2  chr2_71653928     ZGre    T    C        0      0        2 
   2  chr2_71653928     ZHar    T    C        0      0        2 
   2  chr2_71653928   Sample    T    C        0      0        2 
   2  chr2_71661137     AAsi    G    A      0.5      1        2 
   2  chr2_71661137     AKia    G    A        0      0        2 
   2  chr2_71661137     AOna    G    A        0      0        2 
   2  chr2_71661137     ASom    G    A        0      0        2 
   2  chr2_71661137     HCab    G    A        0      0        2 
   2  chr2_71661137     HPrz    G    A        0      0        2 
   2  chr2_71661137     ZBoe    G    A        0      0        2 
   2  chr2_71661137     ZGre    G    A        0      0        2 
   2  chr2_71661137     ZHar    G    A        0      0        2 
   2  chr2_71661137   Sample    G    A        0      0        2 
   2  chr2_71663390     AAsi    T    C        0      0        2 
   2  chr2_71663390     AKia    T    C        0      0        2 
   2  chr2_71663390     AOna    T    C        0      0        2 
   2  chr2_71663390     ASom    T    C        0      0        2 
   2  chr2_71663390     HCab    T    C        0      0        2 
   2  chr2_71663390     HPrz    T    C        0      0        2 
   2  chr2_71663390     ZBoe    T    C      0.5      1        2 
   2  chr2_71663390     ZGre    T    C        0      0        2 
   2  chr2_71663390     ZHar    T    C        0      0        2 
   2  chr2_71663390   Sample    T    C        0      0        2 
   2  chr2_71673162     AAsi    G    A        0      0        2 
   2  chr2_71673162     AKia    G    A        0      0        2 
   2  chr2_71673162     AOna    G    A        0      0        2 
   2  chr2_71673162     ASom    G    A        0      0        2 
   2  chr2_71673162     HCab    G    A        1      2        2 
   2  chr2_71673162     HPrz    G    A        1      2        2 
   2  chr2_71673162     ZBoe    G    A        0      0        2 
   2  chr2_71673162     ZGre    G    A        0      0        2 
   2  chr2_71673162     ZHar    G    A        0      0        2 
   2  chr2_71673162   Sample    G    A        0      0        2 
   2  chr2_71675934     AAsi    G    A        0      0        2 
   2  chr2_71675934     AKia    G    A        0      0        2 
   2  chr2_71675934     AOna    G    A        0      0        2 
   2  chr2_71675934     ASom    G    A        0      0        2 
   2  chr2_71675934     HCab    G    A        1      2        2 
   2  chr2_71675934     HPrz    G    A        1      2        2 
   2  chr2_71675934     ZBoe    G    A        0      0        2 
   2  chr2_71675934     ZGre    G    A        0      0        2 
   2  chr2_71675934     ZHar    G    A        0      0        2 
   2  chr2_71675934   Sample    G    A        0      0        2 
   2  chr2_71684492     AAsi    T    C        0      0        2 
   2  chr2_71684492     AKia    T    C        0      0        2 
   2  chr2_71684492     AOna    T    C        0      0        2 
   2  chr2_71684492     ASom    T    C        0      0        2 
   2  chr2_71684492     HCab    T    C        0      0        2 
   2  chr2_71684492     HPrz    T    C        0      0        2 
   2  chr2_71684492     ZBoe    T    C        0      0        2 
   2  chr2_71684492     ZGre    T    C        0      0        2 
   2  chr2_71684492     ZHar    T    C      0.5      1        2 
   2  chr2_71684492   Sample    T    C        0      0        2 
   2  chr2_71688950     AAsi    G    C        0      0        2 
   2  chr2_71688950     AKia    G    C        0      0        2 
   2  chr2_71688950     AOna    G    C      0.5      1        2 
   2  chr2_71688950     ASom    G    C        0      0        2 
   2  chr2_71688950     HCab    G    C        0      0        2 
   2  chr2_71688950     HPrz    G    C        0      0        2 
   2  chr2_71688950     ZBoe    G    C        0      0        2 
   2  chr2_71688950     ZGre    G    C        0      0        2 
   2  chr2_71688950     ZHar    G    C        0      0        2 
   2  chr2_71688950   Sample    G    C        0      0        2 
   2  chr2_71695004     AAsi    G    A        0      0        2 
   2  chr2_71695004     AKia    G    A        0      0        2 
   2  chr2_71695004     AOna    G    A        0      0        2 
   2  chr2_71695004     ASom    G    A        0      0        2 
   2  chr2_71695004     HCab    G    A        1      2        2 
   2  chr2_71695004     HPrz    G    A        1      2        2 
   2  chr2_71695004     ZBoe    G    A        0      0        2 
   2  chr2_71695004     ZGre    G    A        1      2        2 
   2  chr2_71695004     ZHar    G    A        0      0        2 
   2  chr2_71695004   Sample    G    A        0      0        2 
   2  chr2_71695326     AAsi    G    C        0      0        2 
   2  chr2_71695326     AKia    G    C        0      0        2 
   2  chr2_71695326     AOna    G    C      0.5      1        2 
   2  chr2_71695326     ASom    G    C        0      0        2 
   2  chr2_71695326     HCab    G    C        0      0        2 
   2  chr2_71695326     HPrz    G    C        0      0        2 
   2  chr2_71695326     ZBoe    G    C        0      0        2 
   2  chr2_71695326     ZGre    G    C        0      0        2 
   2  chr2_71695326     ZHar    G    C        0      0        2 
   2  chr2_71695326   Sample    G    C        0      0        2 
   2  chr2_71695354     AAsi    A    C        0      0        2 
   2  chr2_71695354     AKia    A    C        0      0        2 
   2  chr2_71695354     AOna    A    C        0      0        2 
   2  chr2_71695354     ASom    A    C        0      0        2 
   2  chr2_71695354     HCab    A    C        1      2        2 
   2  chr2_71695354     HPrz    A    C        1      2        2 
   2  chr2_71695354     ZBoe    A    C        0      0        2 
   2  chr2_71695354     ZGre    A    C        0      0        2 
   2  chr2_71695354     ZHar    A    C        0      0        2 
   2  chr2_71695354   Sample    A    C        0      0        2 
   2  chr2_71705039     AAsi    T    C        0      0        2 
   2  chr2_71705039     AKia    T    C        0      0        2 
   2  chr2_71705039     AOna    T    C        0      0        2 
   2  chr2_71705039     ASom    T    C        0      0        2 
   2  chr2_71705039     HCab    T    C        0      0        2 
   2  chr2_71705039     HPrz    T    C        0      0        2 
   2  chr2_71705039     ZBoe    T    C        0      0        2 
   2  chr2_71705039     ZGre    T    C        0      0        2 
   2  chr2_71705039     ZHar    T    C        1      2        2 
   2  chr2_71705039   Sample    T    C        0      0        2 
   2  chr2_71705268     AAsi    C    T        0      0        2 
   2  chr2_71705268     AKia    C    T        0      0        2 
   2  chr2_71705268     AOna    C    T        0      0        2 
   2  chr2_71705268     ASom    C    T        0      0        2 
   2  chr2_71705268     HCab    C    T        1      2        2 
   2  chr2_71705268     HPrz    C    T        1      2        2 
   2  chr2_71705268     ZBoe    C    T        0      0        2 
   2  chr2_71705268     ZGre    C    T        0      0        2 
   2  chr2_71705268     ZHar    C    T        0      0        2 
   2  chr2_71705268   Sample    C    T        0      0        2 
   2  chr2_71709427     AAsi    G    C        0      0        2 
   2  chr2_71709427     AKia    G    C        0      0        2 
   2  chr2_71709427     AOna    G    C      0.5      1        2 
   2  chr2_71709427     ASom    G    C        0      0        2 
   2  chr2_71709427     HCab    G    C        0      0        2 
   2  chr2_71709427     HPrz    G    C        0      0        2 
   2  chr2_71709427     ZBoe    G    C        0      0        2 
   2  chr2_71709427     ZGre    G    C        0      0        2 
   2  chr2_71709427     ZHar    G    C        0      0        2 
   2  chr2_71709427   Sample    G    C        0      0        2 
   2  chr2_71712176     AAsi    T    C        0      0        2 
   2  chr2_71712176     AKia    T    C        0      0        2 
   2  chr2_71712176     AOna    T    C        0      0        2 
   2  chr2_71712176     ASom    T    C        0      0        2 
   2  chr2_71712176     HCab    T    C        1      2        2 
   2  chr2_71712176     HPrz    T    C        1      2        2 
   2  chr2_71712176     ZBoe    T    C        0      0        2 
   2  chr2_71712176     ZGre    T    C        0      0        2 
   2  chr2_71712176     ZHar    T    C        0      0        2 
   2  chr2_71712176   Sample    T    C        0      0        2 
   2  chr2_71716059     AAsi    G    A        0      0        2 
   2  chr2_71716059     AKia    G    A        0      0        2 
   2  chr2_71716059     AOna    G    A        0      0        2 
   2  chr2_71716059     ASom    G    A        0      0        2 
   2  chr2_71716059     HCab    G    A        0      0        2 
   2  chr2_71716059     HPrz    G    A        0      0        2 
   2  chr2_71716059     ZBoe    G    A        0      0        2 
   2  chr2_71716059     ZGre    G    A        0      0        2 
   2  chr2_71716059     ZHar    G    A        1      2        2 
   2  chr2_71716059   Sample    G    A        0      0        2 
   2  chr2_71736520     AAsi    T    C        0      0        2 
   2  chr2_71736520     AKia    T    C        0      0        2 
   2  chr2_71736520     AOna    T    C        0      0        2 
   2  chr2_71736520     ASom    T    C        0      0        2 
   2  chr2_71736520     HCab    T    C        0      0        2 
   2  chr2_71736520     HPrz    T    C      0.5      1        2 
   2  chr2_71736520     ZBoe    T    C        0      0        2 
   2  chr2_71736520     ZGre    T    C        0      0        2 
   2  chr2_71736520     ZHar    T    C        0      0        2 
   2  chr2_71736520   Sample    T    C        0      0        2 
   2  chr2_71739576     AAsi    A    C        0      0        2 
   2  chr2_71739576     AKia    A    C        0      0        2 
   2  chr2_71739576     AOna    A    C        0      0        2 
   2  chr2_71739576     ASom    A    C        0      0        2 
   2  chr2_71739576     HCab    A    C        1      2        2 
   2  chr2_71739576     HPrz    A    C        1      2        2 
   2  chr2_71739576     ZBoe    A    C        0      0        2 
   2  chr2_71739576     ZGre    A    C        0      0        2 
   2  chr2_71739576     ZHar    A    C        0      0        2 
   2  chr2_71739576   Sample    A    C        0      0        2 
   2  chr2_71747193     AAsi    G    C        0      0        2 
   2  chr2_71747193     AKia    G    C        0      0        2 
   2  chr2_71747193     AOna    G    C        0      0        2 
   2  chr2_71747193     ASom    G    C        0      0        2 
   2  chr2_71747193     HCab    G    C        1      2        2 
   2  chr2_71747193     HPrz    G    C        1      2        2 
   2  chr2_71747193     ZBoe    G    C        0      0        2 
   2  chr2_71747193     ZGre    G    C        0      0        2 
   2  chr2_71747193     ZHar    G    C        0      0        2 
   2  chr2_71747193   Sample    G    C        0      0        2 
   2  chr2_71750469     AAsi    T    C        0      0        2 
   2  chr2_71750469     AKia    T    C        0      0        2 
   2  chr2_71750469     AOna    T    C        0      0        2 
   2  chr2_71750469     ASom    T    C        0      0        2 
   2  chr2_71750469     HCab    T    C        1      2        2 
   2  chr2_71750469     HPrz    T    C        1      2        2 
   2  chr2_71750469     ZBoe    T    C        0      0        2 
   2  chr2_71750469     ZGre    T    C        0      0        2 
   2  chr2_71750469     ZHar    T    C        0      0        2 
   2  chr2_71750469   Sample    T    C        0      0        2 
   2  chr2_71752705     AAsi    A    T        0      0        2 
   2  chr2_71752705     AKia    A    T        0      0        2 
   2  chr2_71752705     AOna    A    T        0      0        2 
   2  chr2_71752705     ASom    A    T        0      0        2 
   2  chr2_71752705     HCab    A    T        0      0        2 
   2  chr2_71752705     HPrz    A    T        0      0        2 
   2  chr2_71752705     ZBoe    A    T        0      0        2 
   2  chr2_71752705     ZGre    A    T        0      0        2 
   2  chr2_71752705     ZHar    A    T        1      2        2 
   2  chr2_71752705   Sample    A    T        0      0        2 
   2  chr2_71755920     AAsi    C    A        0      0        2 
   2  chr2_71755920     AKia    C    A        0      0        2 
   2  chr2_71755920     AOna    C    A        0      0        2 
   2  chr2_71755920     ASom    C    A        0      0        2 
   2  chr2_71755920     HCab    C    A        1      2        2 
   2  chr2_71755920     HPrz    C    A        1      2        2 
   2  chr2_71755920     ZBoe    C    A        0      0        2 
   2  chr2_71755920     ZGre    C    A        0      0        2 
   2  chr2_71755920     ZHar    C    A        0      0        2 
   2  chr2_71755920   Sample    C    A        0      0        2 
   2  chr2_71758157     AAsi    G    A        0      0        2 
   2  chr2_71758157     AKia    G    A        0      0        2 
   2  chr2_71758157     AOna    G    A        0      0        2 
   2  chr2_71758157     ASom    G    A        0      0        2 
   2  chr2_71758157     HCab    G    A        1      2        2 
   2  chr2_71758157     HPrz    G    A        1      2        2 
   2  chr2_71758157     ZBoe    G    A        0      0        2 
   2  chr2_71758157     ZGre    G    A        0      0        2 
   2  chr2_71758157     ZHar    G    A        0      0        2 
   2  chr2_71758157   Sample    G    A        0      0        2 
   2  chr2_71759374     AAsi    G    A        0      0        2 
   2  chr2_71759374     AKia    G    A        0      0        2 
   2  chr2_71759374     AOna    G    A        0      0        2 
   2  chr2_71759374     ASom    G    A        0      0        2 
   2  chr2_71759374     HCab    G    A        0      0        2 
   2  chr2_71759374     HPrz    G    A      0.5      1        2 
   2  chr2_71759374     ZBoe    G    A        0      0        2 
   2  chr2_71759374     ZGre    G    A        0      0        2 
   2  chr2_71759374     ZHar    G    A        0      0        2 
   2  chr2_71759374   Sample    G    A        0      0        2 
   2  chr2_71771082     AAsi    C    A        0      0        2 
   2  chr2_71771082     AKia    C    A        0      0        2 
   2  chr2_71771082     AOna    C    A        0      0        2 
   2  chr2_71771082     ASom    C    A        0      0        2 
   2  chr2_71771082     HCab    C    A        1      2        2 
   2  chr2_71771082     HPrz    C    A        1      2        2 
   2  chr2_71771082     ZBoe    C    A        0      0        2 
   2  chr2_71771082     ZGre    C    A        0      0        2 
   2  chr2_71771082     ZHar    C    A        0      0        2 
   2  chr2_71771082   Sample    C    A        0      0        2 
   2  chr2_71774039     AAsi    G    A        0      0        2 
   2  chr2_71774039     AKia    G    A        0      0        2 
   2  chr2_71774039     AOna    G    A        0      0        2 
   2  chr2_71774039     ASom    G    A        0      0        2 
   2  chr2_71774039     HCab    G    A        0      0        2 
   2  chr2_71774039     HPrz    G    A        0      0        2 
   2  chr2_71774039     ZBoe    G    A      0.5      1        2 
   2  chr2_71774039     ZGre    G    A        0      0        2 
   2  chr2_71774039     ZHar    G    A        0      0        2 
   2  chr2_71774039   Sample    G    A        0      0        2 
   2  chr2_71785922     AAsi    T    C        0      0        2 
   2  chr2_71785922     AKia    T    C        1      2        2 
   2  chr2_71785922     AOna    T    C        0      0        2 
   2  chr2_71785922     ASom    T    C        0      0        2 
   2  chr2_71785922     HCab    T    C        1      2        2 
   2  chr2_71785922     HPrz    T    C        1      2        2 
   2  chr2_71785922     ZBoe    T    C        0      0        2 
   2  chr2_71785922     ZGre    T    C        0      0        2 
   2  chr2_71785922     ZHar    T    C        0      0        2 
   2  chr2_71785922   Sample    T    C        0      0        2 
   2  chr2_71786050     AAsi    A    G        0      0        2 
   2  chr2_71786050     AKia    A    G        0      0        2 
   2  chr2_71786050     AOna    A    G        0      0        2 
   2  chr2_71786050     ASom    A    G        0      0        2 
   2  chr2_71786050     HCab    A    G        0      0        2 
   2  chr2_71786050     HPrz    A    G        0      0        2 
   2  chr2_71786050     ZBoe    A    G      0.5      1        2 
   2  chr2_71786050     ZGre    A    G        0      0        2 
   2  chr2_71786050     ZHar    A    G        0      0        2 
   2  chr2_71786050   Sample    A    G        0      0        2 
   2  chr2_71786554     AAsi    T    G        0      0        2 
   2  chr2_71786554     AKia    T    G        0      0        2 
   2  chr2_71786554     AOna    T    G        1      2        2 
   2  chr2_71786554     ASom    T    G        0      0        2 
   2  chr2_71786554     HCab    T    G        0      0        2 
   2  chr2_71786554     HPrz    T    G        0      0        2 
   2  chr2_71786554     ZBoe    T    G        0      0        2 
   2  chr2_71786554     ZGre    T    G        0      0        2 
   2  chr2_71786554     ZHar    T    G        0      0        2 
   2  chr2_71786554   Sample    T    G        0      0        2 
   2  chr2_71789664     AAsi    C    T        0      0        2 
   2  chr2_71789664     AKia    C    T        0      0        2 
   2  chr2_71789664     AOna    C    T      0.5      1        2 
   2  chr2_71789664     ASom    C    T        0      0        2 
   2  chr2_71789664     HCab    C    T        0      0        2 
   2  chr2_71789664     HPrz    C    T        0      0        2 
   2  chr2_71789664     ZBoe    C    T        0      0        2 
   2  chr2_71789664     ZGre    C    T        0      0        2 
   2  chr2_71789664     ZHar    C    T        0      0        2 
   2  chr2_71789664   Sample    C    T        0      0        2 
   2  chr2_71794789     AAsi    G    A        0      0        2 
   2  chr2_71794789     AKia    G    A        0      0        2 
   2  chr2_71794789     AOna    G    A        0      0        2 
   2  chr2_71794789     ASom    G    A        0      0        2 
   2  chr2_71794789     HCab    G    A        1      2        2 
   2  chr2_71794789     HPrz    G    A        1      2        2 
   2  chr2_71794789     ZBoe    G    A        0      0        2 
   2  chr2_71794789     ZGre    G    A        0      0        2 
   2  chr2_71794789     ZHar    G    A        0      0        2 
   2  chr2_71794789   Sample    G    A        0      0        2 
   2  chr2_71796930     AAsi    T    C        0      0        2 
   2  chr2_71796930     AKia    T    C        0      0        2 
   2  chr2_71796930     AOna    T    C        0      0        2 
   2  chr2_71796930     ASom    T    C        0      0        2 
   2  chr2_71796930     HCab    T    C      0.5      1        2 
   2  chr2_71796930     HPrz    T    C        0      0        2 
   2  chr2_71796930     ZBoe    T    C        0      0        2 
   2  chr2_71796930     ZGre    T    C        0      0        2 
   2  chr2_71796930     ZHar    T    C        0      0        2 
   2  chr2_71796930   Sample    T    C        0      0        2 
   2  chr2_71818710     AAsi    T    C        1      2        2 
   2  chr2_71818710     AKia    T    C        0      0        2 
   2  chr2_71818710     AOna    T    C        0      0        2 
   2  chr2_71818710     ASom    T    C      0.5      1        2 
   2  chr2_71818710     HCab    T    C        0      0        2 
   2  chr2_71818710     HPrz    T    C        0      0        2 
   2  chr2_71818710     ZBoe    T    C        0      0        2 
   2  chr2_71818710     ZGre    T    C        0      0        2 
   2  chr2_71818710     ZHar    T    C        0      0        2 
   2  chr2_71818710   Sample    T    C        0      0        2 
   2  chr2_71818954     AAsi    A    G        0      0        2 
   2  chr2_71818954     AKia    A    G        0      0        2 
   2  chr2_71818954     AOna    A    G        0      0        2 
   2  chr2_71818954     ASom    A    G        0      0        2 
   2  chr2_71818954     HCab    A    G        1      2        2 
   2  chr2_71818954     HPrz    A    G        1      2        2 
   2  chr2_71818954     ZBoe    A    G        0      0        2 
   2  chr2_71818954     ZGre    A    G        0      0        2 
   2  chr2_71818954     ZHar    A    G        0      0        2 
   2  chr2_71818954   Sample    A    G        0      0        2 
   2  chr2_71824972     AAsi    T    A        0      0        2 
   2  chr2_71824972     AKia    T    A        0      0        2 
   2  chr2_71824972     AOna    T    A        0      0        2 
   2  chr2_71824972     ASom    T    A        0      0        2 
   2  chr2_71824972     HCab    T    A        0      0        2 
   2  chr2_71824972     HPrz    T    A        0      0        2 
   2  chr2_71824972     ZBoe    T    A        0      0        2 
   2  chr2_71824972     ZGre    T    A        1      2        2 
   2  chr2_71824972     ZHar    T    A        0      0        2 
   2  chr2_71824972   Sample    T    A        0      0        2 
   2  chr2_71828033     AAsi    A    G        0      0        2 
   2  chr2_71828033     AKia    A    G        0      0        2 
   2  chr2_71828033     AOna    A    G        0      0        2 
   2  chr2_71828033     ASom    A    G        0      0        2 
   2  chr2_71828033     HCab    A    G        0      0        2 
   2  chr2_71828033     HPrz    A    G        0      0        2 
   2  chr2_71828033     ZBoe    A    G        1      2        2 
   2  chr2_71828033     ZGre    A    G        1      2        2 
   2  chr2_71828033     ZHar    A    G        0      0        2 
   2  chr2_71828033   Sample    A    G        0      0        2 
   2  chr2_71829295     AAsi    A    G        0      0        2 
   2  chr2_71829295     AKia    A    G        0      0        2 
   2  chr2_71829295     AOna    A    G        0      0        2 
   2  chr2_71829295     ASom    A    G        0      0        2 
   2  chr2_71829295     HCab    A    G        1      2        2 
   2  chr2_71829295     HPrz    A    G        1      2        2 
   2  chr2_71829295     ZBoe    A    G        0      0        2 
   2  chr2_71829295     ZGre    A    G        0      0        2 
   2  chr2_71829295     ZHar    A    G        0      0        2 
   2  chr2_71829295   Sample    A    G        0      0        2 
   2  chr2_71830814     AAsi    T    C        0      0        2 
   2  chr2_71830814     AKia    T    C        0      0        2 
   2  chr2_71830814     AOna    T    C        0      0        2 
   2  chr2_71830814     ASom    T    C        0      0        2 
   2  chr2_71830814     HCab    T    C      0.5      1        2 
   2  chr2_71830814     HPrz    T    C        0      0        2 
   2  chr2_71830814     ZBoe    T    C        0      0        2 
   2  chr2_71830814     ZGre    T    C        0      0        2 
   2  chr2_71830814     ZHar    T    C        0      0        2 
   2  chr2_71830814   Sample    T    C        0      0        2 
   2  chr2_71831301     AAsi    G    A        0      0        2 
   2  chr2_71831301     AKia    G    A        0      0        2 
   2  chr2_71831301     AOna    G    A        0      0        2 
   2  chr2_71831301     ASom    G    A        0      0        2 
   2  chr2_71831301     HCab    G    A        1      2        2 
   2  chr2_71831301     HPrz    G    A        1      2        2 
   2  chr2_71831301     ZBoe    G    A        0      0        2 
   2  chr2_71831301     ZGre    G    A        0      0        2 
   2  chr2_71831301     ZHar    G    A        0      0        2 
   2  chr2_71831301   Sample    G    A        0      0        2 
   2  chr2_71839987     AAsi    T    C        0      0        2 
   2  chr2_71839987     AKia    T    C        0      0        2 
   2  chr2_71839987     AOna    T    C        0      0        2 
   2  chr2_71839987     ASom    T    C        0      0        2 
   2  chr2_71839987     HCab    T    C        1      2        2 
   2  chr2_71839987     HPrz    T    C        1      2        2 
   2  chr2_71839987     ZBoe    T    C        0      0        2 
   2  chr2_71839987     ZGre    T    C        0      0        2 
   2  chr2_71839987     ZHar    T    C        0      0        2 
   2  chr2_71839987   Sample    T    C        0      0        2 
   2  chr2_71844488     AAsi    C    G        0      0        2 
   2  chr2_71844488     AKia    C    G        0      0        2 
   2  chr2_71844488     AOna    C    G        0      0        2 
   2  chr2_71844488     ASom    C    G        0      0        2 
   2  chr2_71844488     HCab    C    G        1      2        2 
   2  chr2_71844488     HPrz    C    G        1      2        2 
   2  chr2_71844488     ZBoe    C    G        0      0        2 
   2  chr2_71844488     ZGre    C    G        0      0        2 
   2  chr2_71844488     ZHar    C    G        0      0        2 
   2  chr2_71844488   Sample    C    G        0      0        2 
   2  chr2_71851089     AAsi    C    A        0      0        2 
   2  chr2_71851089     AKia    C    A        0      0        2 
   2  chr2_71851089     AOna    C    A        0      0        2 
   2  chr2_71851089     ASom    C    A        0      0        2 
   2  chr2_71851089     HCab    C    A        0      0        2 
   2  chr2_71851089     HPrz    C    A        0      0        2 
   2  chr2_71851089     ZBoe    C    A        1      2        2 
   2  chr2_71851089     ZGre    C    A        0      0        2 
   2  chr2_71851089     ZHar    C    A      0.5      1        2 
   2  chr2_71851089   Sample    C    A        0      0        2 
   2  chr2_71857448     AAsi    G    T        0      0        2 
   2  chr2_71857448     AKia    G    T        0      0        2 
   2  chr2_71857448     AOna    G    T        0      0        2 
   2  chr2_71857448     ASom    G    T        0      0        2 
   2  chr2_71857448     HCab    G    T      0.5      1        2 
   2  chr2_71857448     HPrz    G    T        0      0        2 
   2  chr2_71857448     ZBoe    G    T        0      0        2 
   2  chr2_71857448     ZGre    G    T        0      0        2 
   2  chr2_71857448     ZHar    G    T        0      0        2 
   2  chr2_71857448   Sample    G    T        0      0        2 
   2  chr2_71859767     AAsi    G    A        0      0        2 
   2  chr2_71859767     AKia    G    A        0      0        2 
   2  chr2_71859767     AOna    G    A        0      0        2 
   2  chr2_71859767     ASom    G    A      0.5      1        2 
   2  chr2_71859767     HCab    G    A        0      0        2 
   2  chr2_71859767     HPrz    G    A        0      0        2 
   2  chr2_71859767     ZBoe    G    A        0      0        2 
   2  chr2_71859767     ZGre    G    A        0      0        2 
   2  chr2_71859767     ZHar    G    A        0      0        2 
   2  chr2_71859767   Sample    G    A        0      0        2 
   2  chr2_71886979     AAsi    A    G        0      0        2 
   2  chr2_71886979     AKia    A    G        1      2        2 
   2  chr2_71886979     AOna    A    G        0      0        2 
   2  chr2_71886979     ASom    A    G        0      0        2 
   2  chr2_71886979     HCab    A    G        0      0        2 
   2  chr2_71886979     HPrz    A    G        0      0        2 
   2  chr2_71886979     ZBoe    A    G        0      0        2 
   2  chr2_71886979     ZGre    A    G        0      0        2 
   2  chr2_71886979     ZHar    A    G        0      0        2 
   2  chr2_71886979   Sample    A    G        0      0        2 
   2  chr2_71888832     AAsi    G    A        0      0        2 
   2  chr2_71888832     AKia    G    A        0      0        2 
   2  chr2_71888832     AOna    G    A        0      0        2 
   2  chr2_71888832     ASom    G    A        0      0        2 
   2  chr2_71888832     HCab    G    A        1      2        2 
   2  chr2_71888832     HPrz    G    A        1      2        2 
   2  chr2_71888832     ZBoe    G    A        0      0        2 
   2  chr2_71888832     ZGre    G    A        0      0        2 
   2  chr2_71888832     ZHar    G    A        0      0        2 
   2  chr2_71888832   Sample    G    A        0      0        2 
   2  chr2_71889921     AAsi    T    C        0      0        2 
   2  chr2_71889921     AKia    T    C        0      0        2 
   2  chr2_71889921     AOna    T    C        0      0        2 
   2  chr2_71889921     ASom    T    C        1      2        2 
   2  chr2_71889921     HCab    T    C        0      0        2 
   2  chr2_71889921     HPrz    T    C        0      0        2 
   2  chr2_71889921     ZBoe    T    C        0      0        2 
   2  chr2_71889921     ZGre    T    C        0      0        2 
   2  chr2_71889921     ZHar    T    C        0      0        2 
   2  chr2_71889921   Sample    T    C        0      0        2 
   2  chr2_71902026     AAsi    C    T        0      0        2 
   2  chr2_71902026     AKia    C    T        0      0        2 
   2  chr2_71902026     AOna    C    T        0      0        2 
   2  chr2_71902026     ASom    C    T        0      0        2 
   2  chr2_71902026     HCab    C    T        0      0        2 
   2  chr2_71902026     HPrz    C    T        0      0        2 
   2  chr2_71902026     ZBoe    C    T        0      0        2 
   2  chr2_71902026     ZGre    C    T        0      0        2 
   2  chr2_71902026     ZHar    C    T      0.5      1        2 
   2  chr2_71902026   Sample    C    T        0      0        2 
   2  chr2_71905847     AAsi    G    T        0      0        2 
   2  chr2_71905847     AKia    G    T        0      0        2 
   2  chr2_71905847     AOna    G    T        0      0        2 
   2  chr2_71905847     ASom    G    T        0      0        2 
   2  chr2_71905847     HCab    G    T        0      0        2 
   2  chr2_71905847     HPrz    G    T        0      0        2 
   2  chr2_71905847     ZBoe    G    T        0      0        2 
   2  chr2_71905847     ZGre    G    T        0      0        2 
   2  chr2_71905847     ZHar    G    T      0.5      1        2 
   2  chr2_71905847   Sample    G    T        0      0        2 
   2  chr2_71912556     AAsi    G    C        0      0        2 
   2  chr2_71912556     AKia    G    C        0      0        2 
   2  chr2_71912556     AOna    G    C        0      0        2 
   2  chr2_71912556     ASom    G    C        0      0        2 
   2  chr2_71912556     HCab    G    C        0      0        2 
   2  chr2_71912556     HPrz    G    C        0      0        2 
   2  chr2_71912556     ZBoe    G    C        0      0        2 
   2  chr2_71912556     ZGre    G    C        1      2        2 
   2  chr2_71912556     ZHar    G    C        0      0        2 
   2  chr2_71912556   Sample    G    C        0      0        2 
   2  chr2_71916281     AAsi    A    C        0      0        2 
   2  chr2_71916281     AKia    A    C        0      0        2 
   2  chr2_71916281     AOna    A    C        0      0        2 
   2  chr2_71916281     ASom    A    C        0      0        2 
   2  chr2_71916281     HCab    A    C        1      2        2 
   2  chr2_71916281     HPrz    A    C        1      2        2 
   2  chr2_71916281     ZBoe    A    C        0      0        2 
   2  chr2_71916281     ZGre    A    C        0      0        2 
   2  chr2_71916281     ZHar    A    C        0      0        2 
   2  chr2_71916281   Sample    A    C        0      0        2 
   2  chr2_71917516     AAsi    C    T        0      0        2 
   2  chr2_71917516     AKia    C    T        0      0        2 
   2  chr2_71917516     AOna    C    T        0      0        2 
   2  chr2_71917516     ASom    C    T        0      0        2 
   2  chr2_71917516     HCab    C    T      0.5      1        2 
   2  chr2_71917516     HPrz    C    T        0      0        2 
   2  chr2_71917516     ZBoe    C    T        0      0        2 
   2  chr2_71917516     ZGre    C    T        0      0        2 
   2  chr2_71917516     ZHar    C    T        0      0        2 
   2  chr2_71917516   Sample    C    T        0      0        2 
   2  chr2_71919823     AAsi    A    G        0      0        2 
   2  chr2_71919823     AKia    A    G      0.5      1        2 
   2  chr2_71919823     AOna    A    G        0      0        2 
   2  chr2_71919823     ASom    A    G        0      0        2 
   2  chr2_71919823     HCab    A    G        0      0        2 
   2  chr2_71919823     HPrz    A    G        0      0        2 
   2  chr2_71919823     ZBoe    A    G        0      0        2 
   2  chr2_71919823     ZGre    A    G        0      0        2 
   2  chr2_71919823     ZHar    A    G        0      0        2 
   2  chr2_71919823   Sample    A    G        0      0        2 
   2  chr2_71925689     AAsi    C    T        0      0        2 
   2  chr2_71925689     AKia    C    T        0      0        2 
   2  chr2_71925689     AOna    C    T        0      0        2 
   2  chr2_71925689     ASom    C    T        0      0        2 
   2  chr2_71925689     HCab    C    T      0.5      1        2 
   2  chr2_71925689     HPrz    C    T      0.5      1        2 
   2  chr2_71925689     ZBoe    C    T        0      0        2 
   2  chr2_71925689     ZGre    C    T        0      0        2 
   2  chr2_71925689     ZHar    C    T        0      0        2 
   2  chr2_71925689   Sample    C    T        0      0        2 
   2  chr2_71925759     AAsi    A    G        0      0        2 
   2  chr2_71925759     AKia    A    G        0      0        2 
   2  chr2_71925759     AOna    A    G        0      0        2 
   2  chr2_71925759     ASom    A    G        0      0        2 
   2  chr2_71925759     HCab    A    G        1      2        2 
   2  chr2_71925759     HPrz    A    G        1      2        2 
   2  chr2_71925759     ZBoe    A    G        0      0        2 
   2  chr2_71925759     ZGre    A    G        0      0        2 
   2  chr2_71925759     ZHar    A    G        0      0        2 
   2  chr2_71925759   Sample    A    G        0      0        2 
   2  chr2_71927457     AAsi    C    T        1      2        2 
   2  chr2_71927457     AKia    C    T      0.5      1        2 
   2  chr2_71927457     AOna    C    T        0      0        2 
   2  chr2_71927457     ASom    C    T        1      2        2 
   2  chr2_71927457     HCab    C    T        1      2        2 
   2  chr2_71927457     HPrz    C    T        1      2        2 
   2  chr2_71927457     ZBoe    C    T        0      0        2 
   2  chr2_71927457     ZGre    C    T        0      0        2 
   2  chr2_71927457     ZHar    C    T        0      0        2 
   2  chr2_71927457   Sample    C    T        0      0        2 
   2  chr2_71928792     AAsi    C    T        0      0        2 
   2  chr2_71928792     AKia    C    T        0      0        2 
   2  chr2_71928792     AOna    C    T        0      0        2 
   2  chr2_71928792     ASom    C    T        0      0        2 
   2  chr2_71928792     HCab    C    T        0      0        2 
   2  chr2_71928792     HPrz    C    T        0      0        2 
   2  chr2_71928792     ZBoe    C    T        0      0        2 
   2  chr2_71928792     ZGre    C    T        0      0        2 
   2  chr2_71928792     ZHar    C    T        1      2        2 
   2  chr2_71928792   Sample    C    T        0      0        2 
   2  chr2_71935578     AAsi    C    A        1      2        2 
   2  chr2_71935578     AKia    C    A        0      0        2 
   2  chr2_71935578     AOna    C    A        0      0        2 
   2  chr2_71935578     ASom    C    A        1      2        2 
   2  chr2_71935578     HCab    C    A        0      0        2 
   2  chr2_71935578     HPrz    C    A        0      0        2 
   2  chr2_71935578     ZBoe    C    A        0      0        2 
   2  chr2_71935578     ZGre    C    A        0      0        2 
   2  chr2_71935578     ZHar    C    A        0      0        2 
   2  chr2_71935578   Sample    C    A        1      2        2 
   2  chr2_71957132     AAsi    T    C        0      0        2 
   2  chr2_71957132     AKia    T    C        0      0        2 
   2  chr2_71957132     AOna    T    C        0      0        2 
   2  chr2_71957132     ASom    T    C        0      0        2 
   2  chr2_71957132     HCab    T    C        0      0        2 
   2  chr2_71957132     HPrz    T    C        0      0        2 
   2  chr2_71957132     ZBoe    T    C      0.5      1        2 
   2  chr2_71957132     ZGre    T    C        0      0        2 
   2  chr2_71957132     ZHar    T    C        0      0        2 
   2  chr2_71957132   Sample    T    C        0      0        2 
   2  chr2_71959521     AAsi    C    T        0      0        2 
   2  chr2_71959521     AKia    C    T        0      0        2 
   2  chr2_71959521     AOna    C    T        0      0        2 
   2  chr2_71959521     ASom    C    T        0      0        2 
   2  chr2_71959521     HCab    C    T        0      0        2 
   2  chr2_71959521     HPrz    C    T        0      0        2 
   2  chr2_71959521     ZBoe    C    T        1      2        2 
   2  chr2_71959521     ZGre    C    T        0      0        2 
   2  chr2_71959521     ZHar    C    T        0      0        2 
   2  chr2_71959521   Sample    C    T        0      0        2 
   2  chr2_71961591     AAsi    T    C        0      0        2 
   2  chr2_71961591     AKia    T    C        0      0        2 
   2  chr2_71961591     AOna    T    C        0      0        2 
   2  chr2_71961591     ASom    T    C        0      0        2 
   2  chr2_71961591     HCab    T    C        1      2        2 
   2  chr2_71961591     HPrz    T    C      0.5      1        2 
   2  chr2_71961591     ZBoe    T    C        0      0        2 
   2  chr2_71961591     ZGre    T    C        0      0        2 
   2  chr2_71961591     ZHar    T    C        0      0        2 
   2  chr2_71961591   Sample    T    C        0      0        2 
   2  chr2_71964866     AAsi    A    G      0.5      1        2 
   2  chr2_71964866     AKia    A    G        0      0        2 
   2  chr2_71964866     AOna    A    G        0      0        2 
   2  chr2_71964866     ASom    A    G        0      0        2 
   2  chr2_71964866     HCab    A    G        0      0        2 
   2  chr2_71964866     HPrz    A    G        0      0        2 
   2  chr2_71964866     ZBoe    A    G        0      0        2 
   2  chr2_71964866     ZGre    A    G        0      0        2 
   2  chr2_71964866     ZHar    A    G        0      0        2 
   2  chr2_71964866   Sample    A    G        1      2        2 
   2  chr2_71964882     AAsi    A    C        0      0        2 
   2  chr2_71964882     AKia    A    C      0.5      1        2 
   2  chr2_71964882     AOna    A    C        0      0        2 
   2  chr2_71964882     ASom    A    C        0      0        2 
   2  chr2_71964882     HCab    A    C        0      0        2 
   2  chr2_71964882     HPrz    A    C        0      0        2 
   2  chr2_71964882     ZBoe    A    C        0      0        2 
   2  chr2_71964882     ZGre    A    C        0      0        2 
   2  chr2_71964882     ZHar    A    C        0      0        2 
   2  chr2_71964882   Sample    A    C        0      0        2 
   2  chr2_71979922     AAsi    C    T        0      0        2 
   2  chr2_71979922     AKia    C    T        0      0        2 
   2  chr2_71979922     AOna    C    T        0      0        2 
   2  chr2_71979922     ASom    C    T        0      0        2 
   2  chr2_71979922     HCab    C    T        0      0        2 
   2  chr2_71979922     HPrz    C    T        0      0        2 
   2  chr2_71979922     ZBoe    C    T      0.5      1        2 
   2  chr2_71979922     ZGre    C    T        0      0        2 
   2  chr2_71979922     ZHar    C    T        0      0        2 
   2  chr2_71979922   Sample    C    T        0      0        2 
   2  chr2_71980860     AAsi    T    C        0      0        2 
   2  chr2_71980860     AKia    T    C        1      2        2 
   2  chr2_71980860     AOna    T    C        0      0        2 
   2  chr2_71980860     ASom    T    C        0      0        2 
   2  chr2_71980860     HCab    T    C        0      0        2 
   2  chr2_71980860     HPrz    T    C        0      0        2 
   2  chr2_71980860     ZBoe    T    C        0      0        2 
   2  chr2_71980860     ZGre    T    C        0      0        2 
   2  chr2_71980860     ZHar    T    C        0      0        2 
   2  chr2_71980860   Sample    T    C        0      0        2 
   2  chr2_71982258     AAsi    C    T        0      0        2 
   2  chr2_71982258     AKia    C    T        0      0        2 
   2  chr2_71982258     AOna    C    T        0      0        2 
   2  chr2_71982258     ASom    C    T        0      0        2 
   2  chr2_71982258     HCab    C    T        1      2        2 
   2  chr2_71982258     HPrz    C    T        1      2        2 
   2  chr2_71982258     ZBoe    C    T        0      0        2 
   2  chr2_71982258     ZGre    C    T        0      0        2 
   2  chr2_71982258     ZHar    C    T        0      0        2 
   2  chr2_71982258   Sample    C    T        0      0        2 
   2  chr2_71983468     AAsi    T    C        0      0        2 
   2  chr2_71983468     AKia    T    C        1      2        2 
   2  chr2_71983468     AOna    T    C      0.5      1        2 
   2  chr2_71983468     ASom    T    C        0      0        2 
   2  chr2_71983468     HCab    T    C        0      0        2 
   2  chr2_71983468     HPrz    T    C        0      0        2 
   2  chr2_71983468     ZBoe    T    C        0      0        2 
   2  chr2_71983468     ZGre    T    C        0      0        2 
   2  chr2_71983468     ZHar    T    C        0      0        2 
   2  chr2_71983468   Sample    T    C        0      0        2 
   2  chr2_71988081     AAsi    G    T        0      0        2 
   2  chr2_71988081     AKia    G    T        0      0        2 
   2  chr2_71988081     AOna    G    T        0      0        2 
   2  chr2_71988081     ASom    G    T        0      0        2 
   2  chr2_71988081     HCab    G    T        0      0        2 
   2  chr2_71988081     HPrz    G    T        0      0        2 
   2  chr2_71988081     ZBoe    G    T      0.5      1        2 
   2  chr2_71988081     ZGre    G    T        0      0        2 
   2  chr2_71988081     ZHar    G    T        0      0        2 
   2  chr2_71988081   Sample    G    T        0      0        2 
   2  chr2_71992563     AAsi    C    T        0      0        2 
   2  chr2_71992563     AKia    C    T        0      0        2 
   2  chr2_71992563     AOna    C    T        0      0        2 
   2  chr2_71992563     ASom    C    T        0      0        2 
   2  chr2_71992563     HCab    C    T      0.5      1        2 
   2  chr2_71992563     HPrz    C    T        0      0        2 
   2  chr2_71992563     ZBoe    C    T        0      0        2 
   2  chr2_71992563     ZGre    C    T        0      0        2 
   2  chr2_71992563     ZHar    C    T        0      0        2 
   2  chr2_71992563   Sample    C    T        0      0        2 
   2  chr2_71994255     AAsi    T    C        0      0        2 
   2  chr2_71994255     AKia    T    C        0      0        2 
   2  chr2_71994255     AOna    T    C        0      0        2 
   2  chr2_71994255     ASom    T    C        0      0        2 
   2  chr2_71994255     HCab    T    C        0      0        2 
   2  chr2_71994255     HPrz    T    C        0      0        2 
   2  chr2_71994255     ZBoe    T    C      0.5      1        2 
   2  chr2_71994255     ZGre    T    C        0      0        2 
   2  chr2_71994255     ZHar    T    C        0      0        2 
   2  chr2_71994255   Sample    T    C        0      0        2 
   2  chr2_71995244     AAsi    A    G        0      0        2 
   2  chr2_71995244     AKia    A    G        0      0        2 
   2  chr2_71995244     AOna    A    G        0      0        2 
   2  chr2_71995244     ASom    A    G        0      0        2 
   2  chr2_71995244     HCab    A    G        1      2        2 
   2  chr2_71995244     HPrz    A    G        1      2        2 
   2  chr2_71995244     ZBoe    A    G        0      0        2 
   2  chr2_71995244     ZGre    A    G        0      0        2 
   2  chr2_71995244     ZHar    A    G        0      0        2 
   2  chr2_71995244   Sample    A    G        0      0        2 
   2  chr2_71995623     AAsi    G    A        0      0        2 
   2  chr2_71995623     AKia    G    A        0      0        2 
   2  chr2_71995623     AOna    G    A        0      0        2 
   2  chr2_71995623     ASom    G    A        0      0        2 
   2  chr2_71995623     HCab    G    A      0.5      1        2 
   2  chr2_71995623     HPrz    G    A        1      2        2 
   2  chr2_71995623     ZBoe    G    A        0      0        2 
   2  chr2_71995623     ZGre    G    A        0      0        2 
   2  chr2_71995623     ZHar    G    A        0      0        2 
   2  chr2_71995623   Sample    G    A        0      0        2 
   2  chr2_71996399     AAsi    G    C        0      0        2 
   2  chr2_71996399     AKia    G    C        0      0        2 
   2  chr2_71996399     AOna    G    C        0      0        2 
   2  chr2_71996399     ASom    G    C        0      0        2 
   2  chr2_71996399     HCab    G    C        1      2        2 
   2  chr2_71996399     HPrz    G    C        1      2        2 
   2  chr2_71996399     ZBoe    G    C        0      0        2 
   2  chr2_71996399     ZGre    G    C        0      0        2 
   2  chr2_71996399     ZHar    G    C        0      0        2 
   2  chr2_71996399   Sample    G    C        0      0        2 
   2  chr2_71999268     AAsi    G    C        0      0        2 
   2  chr2_71999268     AKia    G    C        0      0        2 
   2  chr2_71999268     AOna    G    C        0      0        2 
   2  chr2_71999268     ASom    G    C        0      0        2 
   2  chr2_71999268     HCab    G    C        0      0        2 
   2  chr2_71999268     HPrz    G    C        0      0        2 
   2  chr2_71999268     ZBoe    G    C      0.5      1        2 
   2  chr2_71999268     ZGre    G    C        0      0        2 
   2  chr2_71999268     ZHar    G    C        0      0        2 
   2  chr2_71999268   Sample    G    C        0      0        2 
   2  chr2_72000471     AAsi    A    G        0      0        2 
   2  chr2_72000471     AKia    A    G        0      0        2 
   2  chr2_72000471     AOna    A    G        0      0        2 
   2  chr2_72000471     ASom    A    G        0      0        2 
   2  chr2_72000471     HCab    A    G        1      2        2 
   2  chr2_72000471     HPrz    A    G        1      2        2 
   2  chr2_72000471     ZBoe    A    G        0      0        2 
   2  chr2_72000471     ZGre    A    G        0      0        2 
   2  chr2_72000471     ZHar    A    G        0      0        2 
   2  chr2_72000471   Sample    A    G        0      0        2 
   2  chr2_72004981     AAsi    T    C        0      0        2 
   2  chr2_72004981     AKia    T    C        0      0        2 
   2  chr2_72004981     AOna    T    C        1      2        2 
   2  chr2_72004981     ASom    T    C        0      0        2 
   2  chr2_72004981     HCab    T    C        0      0        2 
   2  chr2_72004981     HPrz    T    C        0      0        2 
   2  chr2_72004981     ZBoe    T    C        0      0        2 
   2  chr2_72004981     ZGre    T    C        0      0        2 
   2  chr2_72004981     ZHar    T    C        0      0        2 
   2  chr2_72004981   Sample    T    C        0      0        2 
   2  chr2_72011815     AAsi    G    A        0      0        2 
   2  chr2_72011815     AKia    G    A        0      0        2 
   2  chr2_72011815     AOna    G    A        0      0        2 
   2  chr2_72011815     ASom    G    A        0      0        2 
   2  chr2_72011815     HCab    G    A        0      0        2 
   2  chr2_72011815     HPrz    G    A        0      0        2 
   2  chr2_72011815     ZBoe    G    A        0      0        2 
   2  chr2_72011815     ZGre    G    A        1      2        2 
   2  chr2_72011815     ZHar    G    A        0      0        2 
   2  chr2_72011815   Sample    G    A        0      0        2 
   2  chr2_72021205     AAsi    G    A      0.5      1        2 
   2  chr2_72021205     AKia    G    A        0      0        2 
   2  chr2_72021205     AOna    G    A        0      0        2 
   2  chr2_72021205     ASom    G    A        0      0        2 
   2  chr2_72021205     HCab    G    A        0      0        2 
   2  chr2_72021205     HPrz    G    A        0      0        2 
   2  chr2_72021205     ZBoe    G    A        0      0        2 
   2  chr2_72021205     ZGre    G    A        0      0        2 
   2  chr2_72021205     ZHar    G    A        0      0        2 
   2  chr2_72021205   Sample    G    A        1      2        2 
   2  chr2_72022275     AAsi    A    G        0      0        2 
   2  chr2_72022275     AKia    A    G        0      0        2 
   2  chr2_72022275     AOna    A    G        0      0        2 
   2  chr2_72022275     ASom    A    G        0      0        2 
   2  chr2_72022275     HCab    A    G        0      0        2 
   2  chr2_72022275     HPrz    A    G        0      0        2 
   2  chr2_72022275     ZBoe    A    G      0.5      1        2 
   2  chr2_72022275     ZGre    A    G        0      0        2 
   2  chr2_72022275     ZHar    A    G        0      0        2 
   2  chr2_72022275   Sample    A    G        0      0        2 
   2  chr2_72024794     AAsi    G    A        0      0        2 
   2  chr2_72024794     AKia    G    A        0      0        2 
   2  chr2_72024794     AOna    G    A        0      0        2 
   2  chr2_72024794     ASom    G    A        0      0        2 
   2  chr2_72024794     HCab    G    A        0      0        2 
   2  chr2_72024794     HPrz    G    A        0      0        2 
   2  chr2_72024794     ZBoe    G    A      0.5      1        2 
   2  chr2_72024794     ZGre    G    A        0      0        2 
   2  chr2_72024794     ZHar    G    A        0      0        2 
   2  chr2_72024794   Sample    G    A        0      0        2 
   2  chr2_72024889     AAsi    T    C        0      0        2 
   2  chr2_72024889     AKia    T    C        0      0        2 
   2  chr2_72024889     AOna    T    C        0      0        2 
   2  chr2_72024889     ASom    T    C      0.5      1        2 
   2  chr2_72024889     HCab    T    C        0      0        2 
   2  chr2_72024889     HPrz    T    C        0      0        2 
   2  chr2_72024889     ZBoe    T    C        0      0        2 
   2  chr2_72024889     ZGre    T    C        0      0        2 
   2  chr2_72024889     ZHar    T    C        0      0        2 
   2  chr2_72024889   Sample    T    C        0      0        2 
   2  chr2_72033254     AAsi    T    G        1      2        2 
   2  chr2_72033254     AKia    T    G        0      0        2 
   2  chr2_72033254     AOna    T    G        0      0        2 
   2  chr2_72033254     ASom    T    G        1      2        2 
   2  chr2_72033254     HCab    T    G        0      0        2 
   2  chr2_72033254     HPrz    T    G        0      0        2 
   2  chr2_72033254     ZBoe    T    G        0      0        2 
   2  chr2_72033254     ZGre    T    G        0      0        2 
   2  chr2_72033254     ZHar    T    G        0      0        2 
   2  chr2_72033254   Sample    T    G        0      0        2 
   2  chr2_72045521     AAsi    C    T        0      0        2 
   2  chr2_72045521     AKia    C    T        0      0        2 
   2  chr2_72045521     AOna    C    T        0      0        2 
   2  chr2_72045521     ASom    C    T        0      0        2 
   2  chr2_72045521     HCab    C    T        0      0        2 
   2  chr2_72045521     HPrz    C    T        0      0        2 
   2  chr2_72045521     ZBoe    C    T        0      0        2 
   2  chr2_72045521     ZGre    C    T        0      0        2 
   2  chr2_72045521     ZHar    C    T      0.5      1        2 
   2  chr2_72045521   Sample    C    T        0      0        2 
   2  chr2_72048753     AAsi    C    T        0      0        2 
   2  chr2_72048753     AKia    C    T        0      0        2 
   2  chr2_72048753     AOna    C    T        0      0        2 
   2  chr2_72048753     ASom    C    T        0      0        2 
   2  chr2_72048753     HCab    C    T        0      0        2 
   2  chr2_72048753     HPrz    C    T        0      0        2 
   2  chr2_72048753     ZBoe    C    T      0.5      1        2 
   2  chr2_72048753     ZGre    C    T        1      2        2 
   2  chr2_72048753     ZHar    C    T        0      0        2 
   2  chr2_72048753   Sample    C    T        0      0        2 
   2  chr2_72051270     AAsi    A    G        0      0        2 
   2  chr2_72051270     AKia    A    G        1      2        2 
   2  chr2_72051270     AOna    A    G      0.5      1        2 
   2  chr2_72051270     ASom    A    G        0      0        2 
   2  chr2_72051270     HCab    A    G        0      0        2 
   2  chr2_72051270     HPrz    A    G        0      0        2 
   2  chr2_72051270     ZBoe    A    G        0      0        2 
   2  chr2_72051270     ZGre    A    G        0      0        2 
   2  chr2_72051270     ZHar    A    G        0      0        2 
   2  chr2_72051270   Sample    A    G        0      0        2 
   2  chr2_72052542     AAsi    T    C        0      0        2 
   2  chr2_72052542     AKia    T    C        0      0        2 
   2  chr2_72052542     AOna    T    C        0      0        2 
   2  chr2_72052542     ASom    T    C        0      0        2 
   2  chr2_72052542     HCab    T    C        1      2        2 
   2  chr2_72052542     HPrz    T    C        1      2        2 
   2  chr2_72052542     ZBoe    T    C        0      0        2 
   2  chr2_72052542     ZGre    T    C        0      0        2 
   2  chr2_72052542     ZHar    T    C        0      0        2 
   2  chr2_72052542   Sample    T    C        0      0        2 
   2  chr2_72074232     AAsi    T    C        0      0        2 
   2  chr2_72074232     AKia    T    C        1      2        2 
   2  chr2_72074232     AOna    T    C        0      0        2 
   2  chr2_72074232     ASom    T    C        0      0        2 
   2  chr2_72074232     HCab    T    C        0      0        2 
   2  chr2_72074232     HPrz    T    C        0      0        2 
   2  chr2_72074232     ZBoe    T    C        0      0        2 
   2  chr2_72074232     ZGre    T    C        0      0        2 
   2  chr2_72074232     ZHar    T    C        0      0        2 
   2  chr2_72074232   Sample    T    C        0      0        2 
   2  chr2_72077218     AAsi    C    A        0      0        2 
   2  chr2_72077218     AKia    C    A        0      0        2 
   2  chr2_72077218     AOna    C    A        0      0        2 
   2  chr2_72077218     ASom    C    A        0      0        2 
   2  chr2_72077218     HCab    C    A        0      0        2 
   2  chr2_72077218     HPrz    C    A        0      0        2 
   2  chr2_72077218     ZBoe    C    A      0.5      1        2 
   2  chr2_72077218     ZGre    C    A        0      0        2 
   2  chr2_72077218     ZHar    C    A        0      0        2 
   2  chr2_72077218   Sample    C    A        0      0        2 
   2  chr2_72086671     AAsi    C    A        0      0        2 
   2  chr2_72086671     AKia    C    A        0      0        2 
   2  chr2_72086671     AOna    C    A        0      0        2 
   2  chr2_72086671     ASom    C    A        0      0        2 
   2  chr2_72086671     HCab    C    A        0      0        2 
   2  chr2_72086671     HPrz    C    A        0      0        2 
   2  chr2_72086671     ZBoe    C    A      0.5      1        2 
   2  chr2_72086671     ZGre    C    A        0      0        2 
   2  chr2_72086671     ZHar    C    A        0      0        2 
   2  chr2_72086671   Sample    C    A        0      0        2 
   2  chr2_72095059     AAsi    A    G        0      0        2 
   2  chr2_72095059     AKia    A    G        0      0        2 
   2  chr2_72095059     AOna    A    G        0      0        2 
   2  chr2_72095059     ASom    A    G        0      0        2 
   2  chr2_72095059     HCab    A    G        0      0        2 
   2  chr2_72095059     HPrz    A    G        0      0        2 
   2  chr2_72095059     ZBoe    A    G      0.5      1        2 
   2  chr2_72095059     ZGre    A    G        0      0        2 
   2  chr2_72095059     ZHar    A    G        0      0        2 
   2  chr2_72095059   Sample    A    G        0      0        2 
   2  chr2_72101002     AAsi    A    T        0      0        2 
   2  chr2_72101002     AKia    A    T        0      0        2 
   2  chr2_72101002     AOna    A    T        0      0        2 
   2  chr2_72101002     ASom    A    T        0      0        2 
   2  chr2_72101002     HCab    A    T        0      0        2 
   2  chr2_72101002     HPrz    A    T        0      0        2 
   2  chr2_72101002     ZBoe    A    T      0.5      1        2 
   2  chr2_72101002     ZGre    A    T        0      0        2 
   2  chr2_72101002     ZHar    A    T        0      0        2 
   2  chr2_72101002   Sample    A    T        0      0        2 
   2  chr2_72119081     AAsi    T    C        0      0        2 
   2  chr2_72119081     AKia    T    C        0      0        2 
   2  chr2_72119081     AOna    T    C        0      0        2 
   2  chr2_72119081     ASom    T    C        0      0        2 
   2  chr2_72119081     HCab    T    C        1      2        2 
   2  chr2_72119081     HPrz    T    C        1      2        2 
   2  chr2_72119081     ZBoe    T    C        0      0        2 
   2  chr2_72119081     ZGre    T    C        0      0        2 
   2  chr2_72119081     ZHar    T    C        0      0        2 
   2  chr2_72119081   Sample    T    C        0      0        2 
   2  chr2_72125445     AAsi    T    C      0.5      1        2 
   2  chr2_72125445     AKia    T    C        0      0        2 
   2  chr2_72125445     AOna    T    C        0      0        2 
   2  chr2_72125445     ASom    T    C        0      0        2 
   2  chr2_72125445     HCab    T    C        0      0        2 
   2  chr2_72125445     HPrz    T    C        0      0        2 
   2  chr2_72125445     ZBoe    T    C        0      0        2 
   2  chr2_72125445     ZGre    T    C        0      0        2 
   2  chr2_72125445     ZHar    T    C        0      0        2 
   2  chr2_72125445   Sample    T    C        0      0        2 
   2  chr2_72126010     AAsi    C    T        0      0        2 
   2  chr2_72126010     AKia    C    T        0      0        2 
   2  chr2_72126010     AOna    C    T        0      0        2 
   2  chr2_72126010     ASom    C    T        0      0        2 
   2  chr2_72126010     HCab    C    T      0.5      1        2 
   2  chr2_72126010     HPrz    C    T        1      2        2 
   2  chr2_72126010     ZBoe    C    T      0.5      1        2 
   2  chr2_72126010     ZGre    C    T        1      2        2 
   2  chr2_72126010     ZHar    C    T        0      0        2 
   2  chr2_72126010   Sample    C    T        0      0        2 
   2  chr2_72126383     AAsi    A    T        0      0        2 
   2  chr2_72126383     AKia    A    T        0      0        2 
   2  chr2_72126383     AOna    A    T        0      0        2 
   2  chr2_72126383     ASom    A    T        0      0        2 
   2  chr2_72126383     HCab    A    T        0      0        2 
   2  chr2_72126383     HPrz    A    T        0      0        2 
   2  chr2_72126383     ZBoe    A    T        0      0        2 
   2  chr2_72126383     ZGre    A    T        1      2        2 
   2  chr2_72126383     ZHar    A    T        0      0        2 
   2  chr2_72126383   Sample    A    T        0      0        2 
   2  chr2_72140109     AAsi    G    A        0      0        2 
   2  chr2_72140109     AKia    G    A        0      0        2 
   2  chr2_72140109     AOna    G    A        0      0        2 
   2  chr2_72140109     ASom    G    A        0      0        2 
   2  chr2_72140109     HCab    G    A        1      2        2 
   2  chr2_72140109     HPrz    G    A        1      2        2 
   2  chr2_72140109     ZBoe    G    A        0      0        2 
   2  chr2_72140109     ZGre    G    A        0      0        2 
   2  chr2_72140109     ZHar    G    A        0      0        2 
   2  chr2_72140109   Sample    G    A        0      0        2 
   2  chr2_72146565     AAsi    G    C        0      0        2 
   2  chr2_72146565     AKia    G    C        0      0        2 
   2  chr2_72146565     AOna    G    C        0      0        2 
   2  chr2_72146565     ASom    G    C        0      0        2 
   2  chr2_72146565     HCab    G    C        1      2        2 
   2  chr2_72146565     HPrz    G    C        1      2        2 
   2  chr2_72146565     ZBoe    G    C        0      0        2 
   2  chr2_72146565     ZGre    G    C        0      0        2 
   2  chr2_72146565     ZHar    G    C        0      0        2 
   2  chr2_72146565   Sample    G    C        0      0        2 
   2  chr2_72150168     AAsi    T    C        0      0        2 
   2  chr2_72150168     AKia    T    C        0      0        2 
   2  chr2_72150168     AOna    T    C        0      0        2 
   2  chr2_72150168     ASom    T    C        0      0        2 
   2  chr2_72150168     HCab    T    C      0.5      1        2 
   2  chr2_72150168     HPrz    T    C        0      0        2 
   2  chr2_72150168     ZBoe    T    C        0      0        2 
   2  chr2_72150168     ZGre    T    C        0      0        2 
   2  chr2_72150168     ZHar    T    C        0      0        2 
   2  chr2_72150168   Sample    T    C        0      0        2 
   2  chr2_72153019     AAsi    T    C      0.5      1        2 
   2  chr2_72153019     AKia    T    C        0      0        2 
   2  chr2_72153019     AOna    T    C        0      0        2 
   2  chr2_72153019     ASom    T    C        0      0        2 
   2  chr2_72153019     HCab    T    C        0      0        2 
   2  chr2_72153019     HPrz    T    C        0      0        2 
   2  chr2_72153019     ZBoe    T    C        0      0        2 
   2  chr2_72153019     ZGre    T    C        0      0        2 
   2  chr2_72153019     ZHar    T    C        0      0        2 
   2  chr2_72153019   Sample    T    C        1      2        2 
   2  chr2_72153453     AAsi    T    C        0      0        2 
   2  chr2_72153453     AKia    T    C        0      0        2 
   2  chr2_72153453     AOna    T    C        0      0        2 
   2  chr2_72153453     ASom    T    C        0      0        2 
   2  chr2_72153453     HCab    T    C      0.5      1        2 
   2  chr2_72153453     HPrz    T    C        0      0        2 
   2  chr2_72153453     ZBoe    T    C        0      0        2 
   2  chr2_72153453     ZGre    T    C        0      0        2 
   2  chr2_72153453     ZHar    T    C        0      0        2 
   2  chr2_72153453   Sample    T    C        0      0        2 
   2  chr2_72167543     AAsi    C    G      0.5      1        2 
   2  chr2_72167543     AKia    C    G        0      0        2 
   2  chr2_72167543     AOna    C    G        0      0        2 
   2  chr2_72167543     ASom    C    G        0      0        2 
   2  chr2_72167543     HCab    C    G        0      0        2 
   2  chr2_72167543     HPrz    C    G        0      0        2 
   2  chr2_72167543     ZBoe    C    G        0      0        2 
   2  chr2_72167543     ZGre    C    G        0      0        2 
   2  chr2_72167543     ZHar    C    G        0      0        2 
   2  chr2_72167543   Sample    C    G        0      0        2 
   2  chr2_72168780     AAsi    T    C        0      0        2 
   2  chr2_72168780     AKia    T    C        0      0        2 
   2  chr2_72168780     AOna    T    C        0      0        2 
   2  chr2_72168780     ASom    T    C        0      0        2 
   2  chr2_72168780     HCab    T    C        1      2        2 
   2  chr2_72168780     HPrz    T    C        1      2        2 
   2  chr2_72168780     ZBoe    T    C        0      0        2 
   2  chr2_72168780     ZGre    T    C        0      0        2 
   2  chr2_72168780     ZHar    T    C        0      0        2 
   2  chr2_72168780   Sample    T    C        0      0        2 
   2  chr2_72169405     AAsi    C    G        0      0        2 
   2  chr2_72169405     AKia    C    G        0      0        2 
   2  chr2_72169405     AOna    C    G        0      0        2 
   2  chr2_72169405     ASom    C    G        0      0        2 
   2  chr2_72169405     HCab    C    G        1      2        2 
   2  chr2_72169405     HPrz    C    G        1      2        2 
   2  chr2_72169405     ZBoe    C    G        0      0        2 
   2  chr2_72169405     ZGre    C    G        0      0        2 
   2  chr2_72169405     ZHar    C    G        0      0        2 
   2  chr2_72169405   Sample    C    G        0      0        2 
   2  chr2_72172651     AAsi    C    A        0      0        2 
   2  chr2_72172651     AKia    C    A        0      0        2 
   2  chr2_72172651     AOna    C    A        0      0        2 
   2  chr2_72172651     ASom    C    A        0      0        2 
   2  chr2_72172651     HCab    C    A        1      2        2 
   2  chr2_72172651     HPrz    C    A        1      2        2 
   2  chr2_72172651     ZBoe    C    A        0      0        2 
   2  chr2_72172651     ZGre    C    A        0      0        2 
   2  chr2_72172651     ZHar    C    A        0      0        2 
   2  chr2_72172651   Sample    C    A        0      0        2 
   2  chr2_72177837     AAsi    G    T        0      0        2 
   2  chr2_72177837     AKia    G    T        0      0        2 
   2  chr2_72177837     AOna    G    T        0      0        2 
   2  chr2_72177837     ASom    G    T        0      0        2 
   2  chr2_72177837     HCab    G    T        1      2        2 
   2  chr2_72177837     HPrz    G    T        1      2        2 
   2  chr2_72177837     ZBoe    G    T        0      0        2 
   2  chr2_72177837     ZGre    G    T        0      0        2 
   2  chr2_72177837     ZHar    G    T        0      0        2 
   2  chr2_72177837   Sample    G    T        0      0        2 
   2  chr2_72204645     AAsi    G    C        0      0        2 
   2  chr2_72204645     AKia    G    C        0      0        2 
   2  chr2_72204645     AOna    G    C        0      0        2 
   2  chr2_72204645     ASom    G    C        0      0        2 
   2  chr2_72204645     HCab    G    C        0      0        2 
   2  chr2_72204645     HPrz    G    C        0      0        2 
   2  chr2_72204645     ZBoe    G    C        1      2        2 
   2  chr2_72204645     ZGre    G    C        0      0        2 
   2  chr2_72204645     ZHar    G    C        0      0        2 
   2  chr2_72204645   Sample    G    C        0      0        2 
   2  chr2_72211378     AAsi    C    T        0      0        2 
   2  chr2_72211378     AKia    C    T      0.5      1        2 
   2  chr2_72211378     AOna    C    T      0.5      1        2 
   2  chr2_72211378     ASom    C    T        0      0        2 
   2  chr2_72211378     HCab    C    T        0      0        2 
   2  chr2_72211378     HPrz    C    T        0      0        2 
   2  chr2_72211378     ZBoe    C    T        0      0        2 
   2  chr2_72211378     ZGre    C    T        0      0        2 
   2  chr2_72211378     ZHar    C    T        0      0        2 
   2  chr2_72211378   Sample    C    T        0      0        2 
   2  chr2_72213399     AAsi    T    C        0      0        2 
   2  chr2_72213399     AKia    T    C      0.5      1        2 
   2  chr2_72213399     AOna    T    C        0      0        2 
   2  chr2_72213399     ASom    T    C        0      0        2 
   2  chr2_72213399     HCab    T    C        0      0        2 
   2  chr2_72213399     HPrz    T    C        0      0        2 
   2  chr2_72213399     ZBoe    T    C        0      0        2 
   2  chr2_72213399     ZGre    T    C        0      0        2 
   2  chr2_72213399     ZHar    T    C        0      0        2 
   2  chr2_72213399   Sample    T    C        0      0        2 
   2  chr2_72223859     AAsi    G    A        0      0        2 
   2  chr2_72223859     AKia    G    A        0      0        2 
   2  chr2_72223859     AOna    G    A        0      0        2 
   2  chr2_72223859     ASom    G    A        0      0        2 
   2  chr2_72223859     HCab    G    A        0      0        2 
   2  chr2_72223859     HPrz    G    A        0      0        2 
   2  chr2_72223859     ZBoe    G    A        0      0        2 
   2  chr2_72223859     ZGre    G    A        0      0        2 
   2  chr2_72223859     ZHar    G    A        1      2        2 
   2  chr2_72223859   Sample    G    A        0      0        2 
   2  chr2_72233959     AAsi    G    A        0      0        2 
   2  chr2_72233959     AKia    G    A        0      0        2 
   2  chr2_72233959     AOna    G    A        0      0        2 
   2  chr2_72233959     ASom    G    A        0      0        2 
   2  chr2_72233959     HCab    G    A        0      0        2 
   2  chr2_72233959     HPrz    G    A        0      0        2 
   2  chr2_72233959     ZBoe    G    A      0.5      1        2 
   2  chr2_72233959     ZGre    G    A        0      0        2 
   2  chr2_72233959     ZHar    G    A        0      0        2 
   2  chr2_72233959   Sample    G    A        0      0        2 
   2  chr2_72248224     AAsi    C    T        0      0        2 
   2  chr2_72248224     AKia    C    T      0.5      1        2 
   2  chr2_72248224     AOna    C    T        0      0        2 
   2  chr2_72248224     ASom    C    T        0      0        2 
   2  chr2_72248224     HCab    C    T        0      0        2 
   2  chr2_72248224     HPrz    C    T        0      0        2 
   2  chr2_72248224     ZBoe    C    T        0      0        2 
   2  chr2_72248224     ZGre    C    T        0      0        2 
   2  chr2_72248224     ZHar    C    T        0      0        2 
   2  chr2_72248224   Sample    C    T        0      0        2 
   2  chr2_72248677     AAsi    A    G        0      0        2 
   2  chr2_72248677     AKia    A    G        0      0        2 
   2  chr2_72248677     AOna    A    G        0      0        2 
   2  chr2_72248677     ASom    A    G        0      0        2 
   2  chr2_72248677     HCab    A    G      0.5      1        2 
   2  chr2_72248677     HPrz    A    G        0      0        2 
   2  chr2_72248677     ZBoe    A    G        0      0        2 
   2  chr2_72248677     ZGre    A    G        0      0        2 
   2  chr2_72248677     ZHar    A    G        0      0        2 
   2  chr2_72248677   Sample    A    G        0      0        2 
   2  chr2_72257039     AAsi    C    T        0      0        2 
   2  chr2_72257039     AKia    C    T        0      0        2 
   2  chr2_72257039     AOna    C    T        0      0        2 
   2  chr2_72257039     ASom    C    T        0      0        2 
   2  chr2_72257039     HCab    C    T        0      0        2 
   2  chr2_72257039     HPrz    C    T        0      0        2 
   2  chr2_72257039     ZBoe    C    T        0      0        2 
   2  chr2_72257039     ZGre    C    T        1      2        2 
   2  chr2_72257039     ZHar    C    T        0      0        2 
   2  chr2_72257039   Sample    C    T        0      0        2 
   2  chr2_72267492     AAsi    G    A        0      0        2 
   2  chr2_72267492     AKia    G    A      0.5      1        2 
   2  chr2_72267492     AOna    G    A        0      0        2 
   2  chr2_72267492     ASom    G    A        0      0        2 
   2  chr2_72267492     HCab    G    A        0      0        2 
   2  chr2_72267492     HPrz    G    A        0      0        2 
   2  chr2_72267492     ZBoe    G    A        0      0        2 
   2  chr2_72267492     ZGre    G    A        0      0        2 
   2  chr2_72267492     ZHar    G    A        0      0        2 
   2  chr2_72267492   Sample    G    A        0      0        2 
   2  chr2_72267568     AAsi    T    C        0      0        2 
   2  chr2_72267568     AKia    T    C        0      0        2 
   2  chr2_72267568     AOna    T    C        0      0        2 
   2  chr2_72267568     ASom    T    C        0      0        2 
   2  chr2_72267568     HCab    T    C        0      0        2 
   2  chr2_72267568     HPrz    T    C        0      0        2 
   2  chr2_72267568     ZBoe    T    C      0.5      1        2 
   2  chr2_72267568     ZGre    T    C        0      0        2 
   2  chr2_72267568     ZHar    T    C        0      0        2 
   2  chr2_72267568   Sample    T    C        0      0        2 
   2  chr2_72271601     AAsi    T    C        0      0        2 
   2  chr2_72271601     AKia    T    C        0      0        2 
   2  chr2_72271601     AOna    T    C        0      0        2 
   2  chr2_72271601     ASom    T    C        0      0        2 
   2  chr2_72271601     HCab    T    C        1      2        2 
   2  chr2_72271601     HPrz    T    C        1      2        2 
   2  chr2_72271601     ZBoe    T    C        0      0        2 
   2  chr2_72271601     ZGre    T    C        0      0        2 
   2  chr2_72271601     ZHar    T    C        0      0        2 
   2  chr2_72271601   Sample    T    C        0      0        2 
   2  chr2_72293723     AAsi    C    A        0      0        2 
   2  chr2_72293723     AKia    C    A        0      0        2 
   2  chr2_72293723     AOna    C    A        0      0        2 
   2  chr2_72293723     ASom    C    A        0      0        2 
   2  chr2_72293723     HCab    C    A      0.5      1        2 
   2  chr2_72293723     HPrz    C    A        0      0        2 
   2  chr2_72293723     ZBoe    C    A        0      0        2 
   2  chr2_72293723     ZGre    C    A        0      0        2 
   2  chr2_72293723     ZHar    C    A        0      0        2 
   2  chr2_72293723   Sample    C    A        0      0        2 
   2  chr2_72293863     AAsi    T    C        0      0        2 
   2  chr2_72293863     AKia    T    C        0      0        2 
   2  chr2_72293863     AOna    T    C        0      0        2 
   2  chr2_72293863     ASom    T    C        0      0        2 
   2  chr2_72293863     HCab    T    C        0      0        2 
   2  chr2_72293863     HPrz    T    C      0.5      1        2 
   2  chr2_72293863     ZBoe    T    C        0      0        2 
   2  chr2_72293863     ZGre    T    C        0      0        2 
   2  chr2_72293863     ZHar    T    C        0      0        2 
   2  chr2_72293863   Sample    T    C        0      0        2 
   2  chr2_72298031     AAsi    A    C        0      0        2 
   2  chr2_72298031     AKia    A    C        0      0        2 
   2  chr2_72298031     AOna    A    C        0      0        2 
   2  chr2_72298031     ASom    A    C        0      0        2 
   2  chr2_72298031     HCab    A    C        0      0        2 
   2  chr2_72298031     HPrz    A    C        0      0        2 
   2  chr2_72298031     ZBoe    A    C      0.5      1        2 
   2  chr2_72298031     ZGre    A    C        0      0        2 
   2  chr2_72298031     ZHar    A    C        0      0        2 
   2  chr2_72298031   Sample    A    C        0      0        2 
   2  chr2_72298318     AAsi    A    C        0      0        2 
   2  chr2_72298318     AKia    A    C        0      0        2 
   2  chr2_72298318     AOna    A    C        1      2        2 
   2  chr2_72298318     ASom    A    C        0      0        2 
   2  chr2_72298318     HCab    A    C        0      0        2 
   2  chr2_72298318     HPrz    A    C        0      0        2 
   2  chr2_72298318     ZBoe    A    C        0      0        2 
   2  chr2_72298318     ZGre    A    C        0      0        2 
   2  chr2_72298318     ZHar    A    C        0      0        2 
   2  chr2_72298318   Sample    A    C        0      0        2 
   2  chr2_72301599     AAsi    T    C        0      0        2 
   2  chr2_72301599     AKia    T    C        0      0        2 
   2  chr2_72301599     AOna    T    C        0      0        2 
   2  chr2_72301599     ASom    T    C        0      0        2 
   2  chr2_72301599     HCab    T    C        1      2        2 
   2  chr2_72301599     HPrz    T    C        1      2        2 
   2  chr2_72301599     ZBoe    T    C        0      0        2 
   2  chr2_72301599     ZGre    T    C        0      0        2 
   2  chr2_72301599     ZHar    T    C        0      0        2 
   2  chr2_72301599   Sample    T    C        0      0        2 
   2  chr2_72306817     AAsi    A    G        1      2        2 
   2  chr2_72306817     AKia    A    G        0      0        2 
   2  chr2_72306817     AOna    A    G        0      0        2 
   2  chr2_72306817     ASom    A    G        1      2        2 
   2  chr2_72306817     HCab    A    G        0      0        2 
   2  chr2_72306817     HPrz    A    G        0      0        2 
   2  chr2_72306817     ZBoe    A    G        0      0        2 
   2  chr2_72306817     ZGre    A    G        0      0        2 
   2  chr2_72306817     ZHar    A    G        0      0        2 
   2  chr2_72306817   Sample    A    G        1      2        2 
   2  chr2_72310506     AAsi    C    T        0      0        2 
   2  chr2_72310506     AKia    C    T        0      0        2 
   2  chr2_72310506     AOna    C    T        0      0        2 
   2  chr2_72310506     ASom    C    T        0      0        2 
   2  chr2_72310506     HCab    C    T        1      2        2 
   2  chr2_72310506     HPrz    C    T        1      2        2 
   2  chr2_72310506     ZBoe    C    T        0      0        2 
   2  chr2_72310506     ZGre    C    T        0      0        2 
   2  chr2_72310506     ZHar    C    T        0      0        2 
   2  chr2_72310506   Sample    C    T        0      0        2 
   2  chr2_72325810     AAsi    C    A        0      0        2 
   2  chr2_72325810     AKia    C    A        0      0        2 
   2  chr2_72325810     AOna    C    A        0      0        2 
   2  chr2_72325810     ASom    C    A        0      0        2 
   2  chr2_72325810     HCab    C    A      0.5      1        2 
   2  chr2_72325810     HPrz    C    A        0      0        2 
   2  chr2_72325810     ZBoe    C    A        0      0        2 
   2  chr2_72325810     ZGre    C    A        0      0        2 
   2  chr2_72325810     ZHar    C    A        0      0        2 
   2  chr2_72325810   Sample    C    A        0      0        2 
   2  chr2_72329093     AAsi    G    T        0      0        2 
   2  chr2_72329093     AKia    G    T        0      0        2 
   2  chr2_72329093     AOna    G    T        0      0        2 
   2  chr2_72329093     ASom    G    T        0      0        2 
   2  chr2_72329093     HCab    G    T        0      0        2 
   2  chr2_72329093     HPrz    G    T        0      0        2 
   2  chr2_72329093     ZBoe    G    T      0.5      1        2 
   2  chr2_72329093     ZGre    G    T        0      0        2 
   2  chr2_72329093     ZHar    G    T        0      0        2 
   2  chr2_72329093   Sample    G    T        0      0        2 
   2  chr2_72332629     AAsi    C    T        0      0        2 
   2  chr2_72332629     AKia    C    T        0      0        2 
   2  chr2_72332629     AOna    C    T        0      0        2 
   2  chr2_72332629     ASom    C    T        0      0        2 
   2  chr2_72332629     HCab    C    T        0      0        2 
   2  chr2_72332629     HPrz    C    T        0      0        2 
   2  chr2_72332629     ZBoe    C    T        0      0        2 
   2  chr2_72332629     ZGre    C    T        0      0        2 
   2  chr2_72332629     ZHar    C    T      0.5      1        2 
   2  chr2_72332629   Sample    C    T        0      0        2 
   2  chr2_72352232     AAsi    G    T        0      0        2 
   2  chr2_72352232     AKia    G    T        0      0        2 
   2  chr2_72352232     AOna    G    T        0      0        2 
   2  chr2_72352232     ASom    G    T      0.5      1        2 
   2  chr2_72352232     HCab    G    T        0      0        2 
   2  chr2_72352232     HPrz    G    T        0      0        2 
   2  chr2_72352232     ZBoe    G    T        0      0        2 
   2  chr2_72352232     ZGre    G    T        0      0        2 
   2  chr2_72352232     ZHar    G    T        0      0        2 
   2  chr2_72352232   Sample    G    T        0      0        2 
   2  chr2_72360941     AAsi    G    A      0.5      1        2 
   2  chr2_72360941     AKia    G    A        0      0        2 
   2  chr2_72360941     AOna    G    A        0      0        2 
   2  chr2_72360941     ASom    G    A        0      0        2 
   2  chr2_72360941     HCab    G    A        0      0        2 
   2  chr2_72360941     HPrz    G    A        0      0        2 
   2  chr2_72360941     ZBoe    G    A        0      0        2 
   2  chr2_72360941     ZGre    G    A        0      0        2 
   2  chr2_72360941     ZHar    G    A        0      0        2 
   2  chr2_72360941   Sample    G    A        0      0        2 
   2  chr2_72361775     AAsi    A    G        0      0        2 
   2  chr2_72361775     AKia    A    G        0      0        2 
   2  chr2_72361775     AOna    A    G        0      0        2 
   2  chr2_72361775     ASom    A    G        0      0        2 
   2  chr2_72361775     HCab    A    G        0      0        2 
   2  chr2_72361775     HPrz    A    G        0      0        2 
   2  chr2_72361775     ZBoe    A    G        0      0        2 
   2  chr2_72361775     ZGre    A    G        1      2        2 
   2  chr2_72361775     ZHar    A    G        0      0        2 
   2  chr2_72361775   Sample    A    G        0      0        2 
   2  chr2_72376023     AAsi    T    C        0      0        2 
   2  chr2_72376023     AKia    T    C        0      0        2 
   2  chr2_72376023     AOna    T    C        0      0        2 
   2  chr2_72376023     ASom    T    C        0      0        2 
   2  chr2_72376023     HCab    T    C        0      0        2 
   2  chr2_72376023     HPrz    T    C        0      0        2 
   2  chr2_72376023     ZBoe    T    C        1      2        2 
   2  chr2_72376023     ZGre    T    C        0      0        2 
   2  chr2_72376023     ZHar    T    C        0      0        2 
   2  chr2_72376023   Sample    T    C        0      0        2 
   2  chr2_72376449     AAsi    A    G        0      0        2 
   2  chr2_72376449     AKia    A    G        1      2        2 
   2  chr2_72376449     AOna    A    G        0      0        2 
   2  chr2_72376449     ASom    A    G        0      0        2 
   2  chr2_72376449     HCab    A    G        0      0        2 
   2  chr2_72376449     HPrz    A    G        0      0        2 
   2  chr2_72376449     ZBoe    A    G        0      0        2 
   2  chr2_72376449     ZGre    A    G        0      0        2 
   2  chr2_72376449     ZHar    A    G        0      0        2 
   2  chr2_72376449   Sample    A    G        0      0        2 
   2  chr2_72402593     AAsi    T    C        0      0        2 
   2  chr2_72402593     AKia    T    C        0      0        2 
   2  chr2_72402593     AOna    T    C        0      0        2 
   2  chr2_72402593     ASom    T    C        0      0        2 
   2  chr2_72402593     HCab    T    C        1      2        2 
   2  chr2_72402593     HPrz    T    C        1      2        2 
   2  chr2_72402593     ZBoe    T    C        0      0        2 
   2  chr2_72402593     ZGre    T    C        0      0        2 
   2  chr2_72402593     ZHar    T    C        0      0        2 
   2  chr2_72402593   Sample    T    C        0      0        2 
   2  chr2_72413886     AAsi    A    G        0      0        2 
   2  chr2_72413886     AKia    A    G        0      0        2 
   2  chr2_72413886     AOna    A    G        0      0        2 
   2  chr2_72413886     ASom    A    G        0      0        2 
   2  chr2_72413886     HCab    A    G      0.5      1        2 
   2  chr2_72413886     HPrz    A    G      0.5      1        2 
   2  chr2_72413886     ZBoe    A    G        0      0        2 
   2  chr2_72413886     ZGre    A    G        0      0        2 
   2  chr2_72413886     ZHar    A    G        0      0        2 
   2  chr2_72413886   Sample    A    G        0      0        2 
   2  chr2_72413930     AAsi    T    C        0      0        2 
   2  chr2_72413930     AKia    T    C        0      0        2 
   2  chr2_72413930     AOna    T    C      0.5      1        2 
   2  chr2_72413930     ASom    T    C        0      0        2 
   2  chr2_72413930     HCab    T    C        0      0        2 
   2  chr2_72413930     HPrz    T    C        0      0        2 
   2  chr2_72413930     ZBoe    T    C        0      0        2 
   2  chr2_72413930     ZGre    T    C        0      0        2 
   2  chr2_72413930     ZHar    T    C        0      0        2 
   2  chr2_72413930   Sample    T    C        0      0        2 
   2  chr2_72440336     AAsi    T    C        0      0        2 
   2  chr2_72440336     AKia    T    C        0      0        2 
   2  chr2_72440336     AOna    T    C        0      0        2 
   2  chr2_72440336     ASom    T    C        0      0        2 
   2  chr2_72440336     HCab    T    C        0      0        2 
   2  chr2_72440336     HPrz    T    C        0      0        2 
   2  chr2_72440336     ZBoe    T    C        0      0        2 
   2  chr2_72440336     ZGre    T    C        1      2        2 
   2  chr2_72440336     ZHar    T    C        0      0        2 
   2  chr2_72440336   Sample    T    C        0      0        2 
   2  chr2_72445560     AAsi    T    C        0      0        2 
   2  chr2_72445560     AKia    T    C        0      0        2 
   2  chr2_72445560     AOna    T    C        0      0        2 
   2  chr2_72445560     ASom    T    C        0      0        2 
   2  chr2_72445560     HCab    T    C        0      0        2 
   2  chr2_72445560     HPrz    T    C        0      0        2 
   2  chr2_72445560     ZBoe    T    C      0.5      1        2 
   2  chr2_72445560     ZGre    T    C        0      0        2 
   2  chr2_72445560     ZHar    T    C        0      0        2 
   2  chr2_72445560   Sample    T    C        0      0        2 
   2  chr2_72450625     AAsi    C    T        0      0        2 
   2  chr2_72450625     AKia    C    T        0      0        2 
   2  chr2_72450625     AOna    C    T      0.5      1        2 
   2  chr2_72450625     ASom    C    T        0      0        2 
   2  chr2_72450625     HCab    C    T        0      0        2 
   2  chr2_72450625     HPrz    C    T        0      0        2 
   2  chr2_72450625     ZBoe    C    T        0      0        2 
   2  chr2_72450625     ZGre    C    T        0      0        2 
   2  chr2_72450625     ZHar    C    T        0      0        2 
   2  chr2_72450625   Sample    C    T        0      0        2 
   2  chr2_72453508     AAsi    A    C        0      0        2 
   2  chr2_72453508     AKia    A    C        0      0        2 
   2  chr2_72453508     AOna    A    C        0      0        2 
   2  chr2_72453508     ASom    A    C        0      0        2 
   2  chr2_72453508     HCab    A    C        1      2        2 
   2  chr2_72453508     HPrz    A    C        1      2        2 
   2  chr2_72453508     ZBoe    A    C        0      0        2 
   2  chr2_72453508     ZGre    A    C        0      0        2 
   2  chr2_72453508     ZHar    A    C        0      0        2 
   2  chr2_72453508   Sample    A    C        0      0        2 
   2  chr2_72458711     AAsi    T    C        0      0        2 
   2  chr2_72458711     AKia    T    C        0      0        2 
   2  chr2_72458711     AOna    T    C        0      0        2 
   2  chr2_72458711     ASom    T    C        0      0        2 
   2  chr2_72458711     HCab    T    C        1      2        2 
   2  chr2_72458711     HPrz    T    C        1      2        2 
   2  chr2_72458711     ZBoe    T    C        0      0        2 
   2  chr2_72458711     ZGre    T    C        0      0        2 
   2  chr2_72458711     ZHar    T    C        0      0        2 
   2  chr2_72458711   Sample    T    C        0      0        2 
   2  chr2_72486924     AAsi    G    C        0      0        2 
   2  chr2_72486924     AKia    G    C        0      0        2 
   2  chr2_72486924     AOna    G    C        0      0        2 
   2  chr2_72486924     ASom    G    C        0      0        2 
   2  chr2_72486924     HCab    G    C        0      0        2 
   2  chr2_72486924     HPrz    G    C        0      0        2 
   2  chr2_72486924     ZBoe    G    C        1      2        2 
   2  chr2_72486924     ZGre    G    C        0      0        2 
   2  chr2_72486924     ZHar    G    C        0      0        2 
   2  chr2_72486924   Sample    G    C        0      0        2 
   2  chr2_72492328     AAsi    T    A        0      0        2 
   2  chr2_72492328     AKia    T    A        0      0        2 
   2  chr2_72492328     AOna    T    A        0      0        2 
   2  chr2_72492328     ASom    T    A        0      0        2 
   2  chr2_72492328     HCab    T    A        1      2        2 
   2  chr2_72492328     HPrz    T    A        1      2        2 
   2  chr2_72492328     ZBoe    T    A        0      0        2 
   2  chr2_72492328     ZGre    T    A        0      0        2 
   2  chr2_72492328     ZHar    T    A        0      0        2 
   2  chr2_72492328   Sample    T    A        0      0        2 
   2  chr2_72503695     AAsi    G    A        0      0        2 
   2  chr2_72503695     AKia    G    A        0      0        2 
   2  chr2_72503695     AOna    G    A      0.5      1        2 
   2  chr2_72503695     ASom    G    A        0      0        2 
   2  chr2_72503695     HCab    G    A        0      0        2 
   2  chr2_72503695     HPrz    G    A        0      0        2 
   2  chr2_72503695     ZBoe    G    A        0      0        2 
   2  chr2_72503695     ZGre    G    A        0      0        2 
   2  chr2_72503695     ZHar    G    A        0      0        2 
   2  chr2_72503695   Sample    G    A        0      0        2 
   2  chr2_72509747     AAsi    C    T        0      0        2 
   2  chr2_72509747     AKia    C    T        0      0        2 
   2  chr2_72509747     AOna    C    T        0      0        2 
   2  chr2_72509747     ASom    C    T        0      0        2 
   2  chr2_72509747     HCab    C    T      0.5      1        2 
   2  chr2_72509747     HPrz    C    T      0.5      1        2 
   2  chr2_72509747     ZBoe    C    T        0      0        2 
   2  chr2_72509747     ZGre    C    T        0      0        2 
   2  chr2_72509747     ZHar    C    T        0      0        2 
   2  chr2_72509747   Sample    C    T        0      0        2 
   2  chr2_72525509     AAsi    A    G        0      0        2 
   2  chr2_72525509     AKia    A    G        0      0        2 
   2  chr2_72525509     AOna    A    G        0      0        2 
   2  chr2_72525509     ASom    A    G        0      0        2 
   2  chr2_72525509     HCab    A    G        0      0        2 
   2  chr2_72525509     HPrz    A    G        0      0        2 
   2  chr2_72525509     ZBoe    A    G        0      0        2 
   2  chr2_72525509     ZGre    A    G        1      2        2 
   2  chr2_72525509     ZHar    A    G        0      0        2 
   2  chr2_72525509   Sample    A    G        0      0        2 
   2  chr2_72530760     AAsi    A    G        0      0        2 
   2  chr2_72530760     AKia    A    G        0      0        2 
   2  chr2_72530760     AOna    A    G        0      0        2 
   2  chr2_72530760     ASom    A    G        0      0        2 
   2  chr2_72530760     HCab    A    G        1      2        2 
   2  chr2_72530760     HPrz    A    G        1      2        2 
   2  chr2_72530760     ZBoe    A    G        0      0        2 
   2  chr2_72530760     ZGre    A    G        0      0        2 
   2  chr2_72530760     ZHar    A    G        0      0        2 
   2  chr2_72530760   Sample    A    G        0      0        2 
   2  chr2_72534905     AAsi    T    C        0      0        2 
   2  chr2_72534905     AKia    T    C        0      0        2 
   2  chr2_72534905     AOna    T    C        0      0        2 
   2  chr2_72534905     ASom    T    C        1      2        2 
   2  chr2_72534905     HCab    T    C        0      0        2 
   2  chr2_72534905     HPrz    T    C        0      0        2 
   2  chr2_72534905     ZBoe    T    C        0      0        2 
   2  chr2_72534905     ZGre    T    C        0      0        2 
   2  chr2_72534905     ZHar    T    C        0      0        2 
   2  chr2_72534905   Sample    T    C        0      0        2 
   2  chr2_72539228     AAsi    G    A        0      0        2 
   2  chr2_72539228     AKia    G    A        0      0        2 
   2  chr2_72539228     AOna    G    A        0      0        2 
   2  chr2_72539228     ASom    G    A        0      0        2 
   2  chr2_72539228     HCab    G    A        1      2        2 
   2  chr2_72539228     HPrz    G    A        1      2        2 
   2  chr2_72539228     ZBoe    G    A        0      0        2 
   2  chr2_72539228     ZGre    G    A        0      0        2 
   2  chr2_72539228     ZHar    G    A        0      0        2 
   2  chr2_72539228   Sample    G    A        0      0        2 
   2  chr2_72541031     AAsi    G    A        0      0        2 
   2  chr2_72541031     AKia    G    A        0      0        2 
   2  chr2_72541031     AOna    G    A        0      0        2 
   2  chr2_72541031     ASom    G    A        0      0        2 
   2  chr2_72541031     HCab    G    A      0.5      1        2 
   2  chr2_72541031     HPrz    G    A      0.5      1        2 
   2  chr2_72541031     ZBoe    G    A        0      0        2 
   2  chr2_72541031     ZGre    G    A        0      0        2 
   2  chr2_72541031     ZHar    G    A        0      0        2 
   2  chr2_72541031   Sample    G    A        0      0        2 
   2  chr2_72541337     AAsi    T    C      0.5      1        2 
   2  chr2_72541337     AKia    T    C      0.5      1        2 
   2  chr2_72541337     AOna    T    C        0      0        2 
   2  chr2_72541337     ASom    T    C        0      0        2 
   2  chr2_72541337     HCab    T    C        0      0        2 
   2  chr2_72541337     HPrz    T    C        0      0        2 
   2  chr2_72541337     ZBoe    T    C        0      0        2 
   2  chr2_72541337     ZGre    T    C        0      0        2 
   2  chr2_72541337     ZHar    T    C        0      0        2 
   2  chr2_72541337   Sample    T    C        0      0        2 
   2  chr2_72541648     AAsi    G    A        0      0        2 
   2  chr2_72541648     AKia    G    A        0      0        2 
   2  chr2_72541648     AOna    G    A        0      0        2 
   2  chr2_72541648     ASom    G    A        0      0        2 
   2  chr2_72541648     HCab    G    A        1      2        2 
   2  chr2_72541648     HPrz    G    A        1      2        2 
   2  chr2_72541648     ZBoe    G    A        0      0        2 
   2  chr2_72541648     ZGre    G    A        0      0        2 
   2  chr2_72541648     ZHar    G    A        0      0        2 
   2  chr2_72541648   Sample    G    A        0      0        2 
   2  chr2_72543643     AAsi    C    G        0      0        2 
   2  chr2_72543643     AKia    C    G        0      0        2 
   2  chr2_72543643     AOna    C    G        0      0        2 
   2  chr2_72543643     ASom    C    G        0      0        2 
   2  chr2_72543643     HCab    C    G      0.5      1        2 
   2  chr2_72543643     HPrz    C    G      0.5      1        2 
   2  chr2_72543643     ZBoe    C    G        0      0        2 
   2  chr2_72543643     ZGre    C    G        0      0        2 
   2  chr2_72543643     ZHar    C    G        0      0        2 
   2  chr2_72543643   Sample    C    G        0      0        2 
   2  chr2_72547824     AAsi    T    C        0      0        2 
   2  chr2_72547824     AKia    T    C        0      0        2 
   2  chr2_72547824     AOna    T    C        0      0        2 
   2  chr2_72547824     ASom    T    C        0      0        2 
   2  chr2_72547824     HCab    T    C        1      2        2 
   2  chr2_72547824     HPrz    T    C        1      2        2 
   2  chr2_72547824     ZBoe    T    C        0      0        2 
   2  chr2_72547824     ZGre    T    C        0      0        2 
   2  chr2_72547824     ZHar    T    C        0      0        2 
   2  chr2_72547824   Sample    T    C        0      0        2 
   2  chr2_72548364     AAsi    C    A        0      0        2 
   2  chr2_72548364     AKia    C    A        0      0        2 
   2  chr2_72548364     AOna    C    A        0      0        2 
   2  chr2_72548364     ASom    C    A        0      0        2 
   2  chr2_72548364     HCab    C    A        1      2        2 
   2  chr2_72548364     HPrz    C    A        1      2        2 
   2  chr2_72548364     ZBoe    C    A        0      0        2 
   2  chr2_72548364     ZGre    C    A        0      0        2 
   2  chr2_72548364     ZHar    C    A        0      0        2 
   2  chr2_72548364   Sample    C    A        0      0        2 
   2  chr2_72550160     AAsi    G    T        0      0        2 
   2  chr2_72550160     AKia    G    T      0.5      1        2 
   2  chr2_72550160     AOna    G    T        0      0        2 
   2  chr2_72550160     ASom    G    T        0      0        2 
   2  chr2_72550160     HCab    G    T        0      0        2 
   2  chr2_72550160     HPrz    G    T        0      0        2 
   2  chr2_72550160     ZBoe    G    T        0      0        2 
   2  chr2_72550160     ZGre    G    T        0      0        2 
   2  chr2_72550160     ZHar    G    T        0      0        2 
   2  chr2_72550160   Sample    G    T        0      0        2 
   2  chr2_72570511     AAsi    T    C        0      0        2 
   2  chr2_72570511     AKia    T    C        0      0        2 
   2  chr2_72570511     AOna    T    C      0.5      1        2 
   2  chr2_72570511     ASom    T    C        0      0        2 
   2  chr2_72570511     HCab    T    C        0      0        2 
   2  chr2_72570511     HPrz    T    C        0      0        2 
   2  chr2_72570511     ZBoe    T    C        0      0        2 
   2  chr2_72570511     ZGre    T    C        0      0        2 
   2  chr2_72570511     ZHar    T    C        0      0        2 
   2  chr2_72570511   Sample    T    C        0      0        2 
   2  chr2_72571693     AAsi    C    T        0      0        2 
   2  chr2_72571693     AKia    C    T        0      0        2 
   2  chr2_72571693     AOna    C    T      0.5      1        2 
   2  chr2_72571693     ASom    C    T        0      0        2 
   2  chr2_72571693     HCab    C    T        0      0        2 
   2  chr2_72571693     HPrz    C    T        0      0        2 
   2  chr2_72571693     ZBoe    C    T        0      0        2 
   2  chr2_72571693     ZGre    C    T        0      0        2 
   2  chr2_72571693     ZHar    C    T        0      0        2 
   2  chr2_72571693   Sample    C    T        0      0        2 
   2  chr2_72583774     AAsi    G    T        1      2        2 
   2  chr2_72583774     AKia    G    T        0      0        2 
   2  chr2_72583774     AOna    G    T        0      0        2 
   2  chr2_72583774     ASom    G    T        0      0        2 
   2  chr2_72583774     HCab    G    T        0      0        2 
   2  chr2_72583774     HPrz    G    T        0      0        2 
   2  chr2_72583774     ZBoe    G    T        0      0        2 
   2  chr2_72583774     ZGre    G    T        0      0        2 
   2  chr2_72583774     ZHar    G    T        0      0        2 
   2  chr2_72583774   Sample    G    T        1      2        2 
   2  chr2_72586769     AAsi    C    T        0      0        2 
   2  chr2_72586769     AKia    C    T      0.5      1        2 
   2  chr2_72586769     AOna    C    T        0      0        2 
   2  chr2_72586769     ASom    C    T        0      0        2 
   2  chr2_72586769     HCab    C    T        0      0        2 
   2  chr2_72586769     HPrz    C    T        0      0        2 
   2  chr2_72586769     ZBoe    C    T        0      0        2 
   2  chr2_72586769     ZGre    C    T        0      0        2 
   2  chr2_72586769     ZHar    C    T        0      0        2 
   2  chr2_72586769   Sample    C    T        0      0        2 
   2  chr2_72587984     AAsi    A    C        0      0        2 
   2  chr2_72587984     AKia    A    C      0.5      1        2 
   2  chr2_72587984     AOna    A    C        0      0        2 
   2  chr2_72587984     ASom    A    C        0      0        2 
   2  chr2_72587984     HCab    A    C        0      0        2 
   2  chr2_72587984     HPrz    A    C        0      0        2 
   2  chr2_72587984     ZBoe    A    C        0      0        2 
   2  chr2_72587984     ZGre    A    C        0      0        2 
   2  chr2_72587984     ZHar    A    C        0      0        2 
   2  chr2_72587984   Sample    A    C        0      0        2 
   2  chr2_72600659     AAsi    G    T        0      0        2 
   2  chr2_72600659     AKia    G    T        0      0        2 
   2  chr2_72600659     AOna    G    T        0      0        2 
   2  chr2_72600659     ASom    G    T        0      0        2 
   2  chr2_72600659     HCab    G    T        0      0        2 
   2  chr2_72600659     HPrz    G    T        0      0        2 
   2  chr2_72600659     ZBoe    G    T      0.5      1        2 
   2  chr2_72600659     ZGre    G    T        0      0        2 
   2  chr2_72600659     ZHar    G    T        0      0        2 
   2  chr2_72600659   Sample    G    T        0      0        2 
   2  chr2_72600782     AAsi    A    G        0      0        2 
   2  chr2_72600782     AKia    A    G      0.5      1        2 
   2  chr2_72600782     AOna    A    G        0      0        2 
   2  chr2_72600782     ASom    A    G        0      0        2 
   2  chr2_72600782     HCab    A    G        0      0        2 
   2  chr2_72600782     HPrz    A    G        0      0        2 
   2  chr2_72600782     ZBoe    A    G        0      0        2 
   2  chr2_72600782     ZGre    A    G        0      0        2 
   2  chr2_72600782     ZHar    A    G        0      0        2 
   2  chr2_72600782   Sample    A    G        0      0        2 
   2  chr2_72602935     AAsi    A    G        0      0        2 
   2  chr2_72602935     AKia    A    G        0      0        2 
   2  chr2_72602935     AOna    A    G      0.5      1        2 
   2  chr2_72602935     ASom    A    G        0      0        2 
   2  chr2_72602935     HCab    A    G        0      0        2 
   2  chr2_72602935     HPrz    A    G        0      0        2 
   2  chr2_72602935     ZBoe    A    G        0      0        2 
   2  chr2_72602935     ZGre    A    G        0      0        2 
   2  chr2_72602935     ZHar    A    G        0      0        2 
   2  chr2_72602935   Sample    A    G        0      0        2 
   2  chr2_72616376     AAsi    G    A        0      0        2 
   2  chr2_72616376     AKia    G    A        0      0        2 
   2  chr2_72616376     AOna    G    A        0      0        2 
   2  chr2_72616376     ASom    G    A        0      0        2 
   2  chr2_72616376     HCab    G    A        1      2        2 
   2  chr2_72616376     HPrz    G    A        1      2        2 
   2  chr2_72616376     ZBoe    G    A        0      0        2 
   2  chr2_72616376     ZGre    G    A        0      0        2 
   2  chr2_72616376     ZHar    G    A        0      0        2 
   2  chr2_72616376   Sample    G    A        0      0        2 
   2  chr2_72624566     AAsi    C    T        0      0        2 
   2  chr2_72624566     AKia    C    T        0      0        2 
   2  chr2_72624566     AOna    C    T        0      0        2 
   2  chr2_72624566     ASom    C    T        0      0        2 
   2  chr2_72624566     HCab    C    T        0      0        2 
   2  chr2_72624566     HPrz    C    T        0      0        2 
   2  chr2_72624566     ZBoe    C    T        1      2        2 
   2  chr2_72624566     ZGre    C    T        1      2        2 
   2  chr2_72624566     ZHar    C    T        1      2        2 
   2  chr2_72624566   Sample    C    T        0      0        2 
   2  chr2_72630237     AAsi    A    G        0      0        2 
   2  chr2_72630237     AKia    A    G        0      0        2 
   2  chr2_72630237     AOna    A    G        0      0        2 
   2  chr2_72630237     ASom    A    G        0      0        2 
   2  chr2_72630237     HCab    A    G        1      2        2 
   2  chr2_72630237     HPrz    A    G        1      2        2 
   2  chr2_72630237     ZBoe    A    G        0      0        2 
   2  chr2_72630237     ZGre    A    G        0      0        2 
   2  chr2_72630237     ZHar    A    G        0      0        2 
   2  chr2_72630237   Sample    A    G        0      0        2 
   2  chr2_72632783     AAsi    G    T        0      0        2 
   2  chr2_72632783     AKia    G    T        0      0        2 
   2  chr2_72632783     AOna    G    T        0      0        2 
   2  chr2_72632783     ASom    G    T        0      0        2 
   2  chr2_72632783     HCab    G    T        1      2        2 
   2  chr2_72632783     HPrz    G    T        1      2        2 
   2  chr2_72632783     ZBoe    G    T        0      0        2 
   2  chr2_72632783     ZGre    G    T        0      0        2 
   2  chr2_72632783     ZHar    G    T        0      0        2 
   2  chr2_72632783   Sample    G    T        0      0        2 
   2  chr2_72636997     AAsi    A    G        0      0        2 
   2  chr2_72636997     AKia    A    G        0      0        2 
   2  chr2_72636997     AOna    A    G      0.5      1        2 
   2  chr2_72636997     ASom    A    G        0      0        2 
   2  chr2_72636997     HCab    A    G        1      2        2 
   2  chr2_72636997     HPrz    A    G        1      2        2 
   2  chr2_72636997     ZBoe    A    G        0      0        2 
   2  chr2_72636997     ZGre    A    G        0      0        2 
   2  chr2_72636997     ZHar    A    G        0      0        2 
   2  chr2_72636997   Sample    A    G        0      0        2 
   2  chr2_72642919     AAsi    T    C        0      0        2 
   2  chr2_72642919     AKia    T    C        0      0        2 
   2  chr2_72642919     AOna    T    C      0.5      1        2 
   2  chr2_72642919     ASom    T    C        0      0        2 
   2  chr2_72642919     HCab    T    C        0      0        2 
   2  chr2_72642919     HPrz    T    C        0      0        2 
   2  chr2_72642919     ZBoe    T    C        0      0        2 
   2  chr2_72642919     ZGre    T    C        0      0        2 
   2  chr2_72642919     ZHar    T    C        0      0        2 
   2  chr2_72642919   Sample    T    C        0      0        2 
   2  chr2_72644791     AAsi    T    C        0      0        2 
   2  chr2_72644791     AKia    T    C        0      0        2 
   2  chr2_72644791     AOna    T    C        0      0        2 
   2  chr2_72644791     ASom    T    C        0      0        2 
   2  chr2_72644791     HCab    T    C        1      2        2 
   2  chr2_72644791     HPrz    T    C        1      2        2 
   2  chr2_72644791     ZBoe    T    C        0      0        2 
   2  chr2_72644791     ZGre    T    C        0      0        2 
   2  chr2_72644791     ZHar    T    C        0      0        2 
   2  chr2_72644791   Sample    T    C        0      0        2 
   2  chr2_72650985     AAsi    T    A        0      0        2 
   2  chr2_72650985     AKia    T    A        0      0        2 
   2  chr2_72650985     AOna    T    A        0      0        2 
   2  chr2_72650985     ASom    T    A        0      0        2 
   2  chr2_72650985     HCab    T    A        0      0        2 
   2  chr2_72650985     HPrz    T    A        0      0        2 
   2  chr2_72650985     ZBoe    T    A        1      2        2 
   2  chr2_72650985     ZGre    T    A        0      0        2 
   2  chr2_72650985     ZHar    T    A        0      0        2 
   2  chr2_72650985   Sample    T    A        0      0        2 
   2  chr2_72655237     AAsi    C    T        0      0        2 
   2  chr2_72655237     AKia    C    T        0      0        2 
   2  chr2_72655237     AOna    C    T        0      0        2 
   2  chr2_72655237     ASom    C    T        0      0        2 
   2  chr2_72655237     HCab    C    T        1      2        2 
   2  chr2_72655237     HPrz    C    T        1      2        2 
   2  chr2_72655237     ZBoe    C    T        0      0        2 
   2  chr2_72655237     ZGre    C    T        0      0        2 
   2  chr2_72655237     ZHar    C    T        0      0        2 
   2  chr2_72655237   Sample    C    T        0      0        2 
   2  chr2_72658874     AAsi    A    G        0      0        2 
   2  chr2_72658874     AKia    A    G        0      0        2 
   2  chr2_72658874     AOna    A    G        0      0        2 
   2  chr2_72658874     ASom    A    G        0      0        2 
   2  chr2_72658874     HCab    A    G        1      2        2 
   2  chr2_72658874     HPrz    A    G        1      2        2 
   2  chr2_72658874     ZBoe    A    G        0      0        2 
   2  chr2_72658874     ZGre    A    G        0      0        2 
   2  chr2_72658874     ZHar    A    G        0      0        2 
   2  chr2_72658874   Sample    A    G        0      0        2 
   2  chr2_72670413     AAsi    A    G        0      0        2 
   2  chr2_72670413     AKia    A    G        1      2        2 
   2  chr2_72670413     AOna    A    G        1      2        2 
   2  chr2_72670413     ASom    A    G        0      0        2 
   2  chr2_72670413     HCab    A    G        1      2        2 
   2  chr2_72670413     HPrz    A    G        1      2        2 
   2  chr2_72670413     ZBoe    A    G        0      0        2 
   2  chr2_72670413     ZGre    A    G        0      0        2 
   2  chr2_72670413     ZHar    A    G        0      0        2 
   2  chr2_72670413   Sample    A    G        0      0        2 
   2  chr2_72671221     AAsi    C    T        0      0        2 
   2  chr2_72671221     AKia    C    T        1      2        2 
   2  chr2_72671221     AOna    C    T        1      2        2 
   2  chr2_72671221     ASom    C    T        0      0        2 
   2  chr2_72671221     HCab    C    T        0      0        2 
   2  chr2_72671221     HPrz    C    T        0      0        2 
   2  chr2_72671221     ZBoe    C    T        0      0        2 
   2  chr2_72671221     ZGre    C    T        0      0        2 
   2  chr2_72671221     ZHar    C    T        0      0        2 
   2  chr2_72671221   Sample    C    T        0      0        2 
   2  chr2_72685821     AAsi    T    C        0      0        2 
   2  chr2_72685821     AKia    T    C        0      0        2 
   2  chr2_72685821     AOna    T    C        0      0        2 
   2  chr2_72685821     ASom    T    C      0.5      1        2 
   2  chr2_72685821     HCab    T    C        0      0        2 
   2  chr2_72685821     HPrz    T    C        0      0        2 
   2  chr2_72685821     ZBoe    T    C        0      0        2 
   2  chr2_72685821     ZGre    T    C        0      0        2 
   2  chr2_72685821     ZHar    T    C        0      0        2 
   2  chr2_72685821   Sample    T    C        0      0        2 
   2  chr2_72688276     AAsi    T    C        0      0        2 
   2  chr2_72688276     AKia    T    C        0      0        2 
   2  chr2_72688276     AOna    T    C        0      0        2 
   2  chr2_72688276     ASom    T    C        0      0        2 
   2  chr2_72688276     HCab    T    C        0      0        2 
   2  chr2_72688276     HPrz    T    C        0      0        2 
   2  chr2_72688276     ZBoe    T    C        0      0        2 
   2  chr2_72688276     ZGre    T    C        1      2        2 
   2  chr2_72688276     ZHar    T    C        0      0        2 
   2  chr2_72688276   Sample    T    C        0      0        2 
   2  chr2_72711863     AAsi    G    A        0      0        2 
   2  chr2_72711863     AKia    G    A        0      0        2 
   2  chr2_72711863     AOna    G    A        0      0        2 
   2  chr2_72711863     ASom    G    A        0      0        2 
   2  chr2_72711863     HCab    G    A        0      0        2 
   2  chr2_72711863     HPrz    G    A        0      0        2 
   2  chr2_72711863     ZBoe    G    A        1      2        2 
   2  chr2_72711863     ZGre    G    A        0      0        2 
   2  chr2_72711863     ZHar    G    A        0      0        2 
   2  chr2_72711863   Sample    G    A        0      0        2 
   2  chr2_72715550     AAsi    T    C        0      0        2 
   2  chr2_72715550     AKia    T    C        0      0        2 
   2  chr2_72715550     AOna    T    C      0.5      1        2 
   2  chr2_72715550     ASom    T    C        0      0        2 
   2  chr2_72715550     HCab    T    C        0      0        2 
   2  chr2_72715550     HPrz    T    C        0      0        2 
   2  chr2_72715550     ZBoe    T    C        0      0        2 
   2  chr2_72715550     ZGre    T    C        0      0        2 
   2  chr2_72715550     ZHar    T    C        0      0        2 
   2  chr2_72715550   Sample    T    C        0      0        2 
   2  chr2_72716501     AAsi    T    C      0.5      1        2 
   2  chr2_72716501     AKia    T    C        0      0        2 
   2  chr2_72716501     AOna    T    C        0      0        2 
   2  chr2_72716501     ASom    T    C        0      0        2 
   2  chr2_72716501     HCab    T    C        0      0        2 
   2  chr2_72716501     HPrz    T    C        0      0        2 
   2  chr2_72716501     ZBoe    T    C        0      0        2 
   2  chr2_72716501     ZGre    T    C        0      0        2 
   2  chr2_72716501     ZHar    T    C        0      0        2 
   2  chr2_72716501   Sample    T    C        1      2        2 
   2  chr2_72722777     AAsi    T    C        0      0        2 
   2  chr2_72722777     AKia    T    C        0      0        2 
   2  chr2_72722777     AOna    T    C        0      0        2 
   2  chr2_72722777     ASom    T    C        0      0        2 
   2  chr2_72722777     HCab    T    C        1      2        2 
   2  chr2_72722777     HPrz    T    C        1      2        2 
   2  chr2_72722777     ZBoe    T    C        0      0        2 
   2  chr2_72722777     ZGre    T    C        0      0        2 
   2  chr2_72722777     ZHar    T    C        0      0        2 
   2  chr2_72722777   Sample    T    C        0      0        2 
   2  chr2_72724753     AAsi    T    C        0      0        2 
   2  chr2_72724753     AKia    T    C        0      0        2 
   2  chr2_72724753     AOna    T    C        0      0        2 
   2  chr2_72724753     ASom    T    C        0      0        2 
   2  chr2_72724753     HCab    T    C        1      2        2 
   2  chr2_72724753     HPrz    T    C        1      2        2 
   2  chr2_72724753     ZBoe    T    C        0      0        2 
   2  chr2_72724753     ZGre    T    C        0      0        2 
   2  chr2_72724753     ZHar    T    C        0      0        2 
   2  chr2_72724753   Sample    T    C        0      0        2 
   2  chr2_72729942     AAsi    A    G        0      0        2 
   2  chr2_72729942     AKia    A    G        0      0        2 
   2  chr2_72729942     AOna    A    G        0      0        2 
   2  chr2_72729942     ASom    A    G        0      0        2 
   2  chr2_72729942     HCab    A    G        1      2        2 
   2  chr2_72729942     HPrz    A    G        1      2        2 
   2  chr2_72729942     ZBoe    A    G        0      0        2 
   2  chr2_72729942     ZGre    A    G        0      0        2 
   2  chr2_72729942     ZHar    A    G        0      0        2 
   2  chr2_72729942   Sample    A    G        0      0        2 
   2  chr2_72731413     AAsi    T    C        0      0        2 
   2  chr2_72731413     AKia    T    C        0      0        2 
   2  chr2_72731413     AOna    T    C      0.5      1        2 
   2  chr2_72731413     ASom    T    C        0      0        2 
   2  chr2_72731413     HCab    T    C        0      0        2 
   2  chr2_72731413     HPrz    T    C        0      0        2 
   2  chr2_72731413     ZBoe    T    C        0      0        2 
   2  chr2_72731413     ZGre    T    C        0      0        2 
   2  chr2_72731413     ZHar    T    C        0      0        2 
   2  chr2_72731413   Sample    T    C        0      0        2 
   2  chr2_72732520     AAsi    A    T        1      2        2 
   2  chr2_72732520     AKia    A    T        0      0        2 
   2  chr2_72732520     AOna    A    T        0      0        2 
   2  chr2_72732520     ASom    A    T      0.5      1        2 
   2  chr2_72732520     HCab    A    T        0      0        2 
   2  chr2_72732520     HPrz    A    T        0      0        2 
   2  chr2_72732520     ZBoe    A    T        0      0        2 
   2  chr2_72732520     ZGre    A    T        0      0        2 
   2  chr2_72732520     ZHar    A    T        0      0        2 
   2  chr2_72732520   Sample    A    T        0      0        2 
   2  chr2_72733071     AAsi    T    C        0      0        2 
   2  chr2_72733071     AKia    T    C        0      0        2 
   2  chr2_72733071     AOna    T    C        0      0        2 
   2  chr2_72733071     ASom    T    C        0      0        2 
   2  chr2_72733071     HCab    T    C      0.5      1        2 
   2  chr2_72733071     HPrz    T    C      0.5      1        2 
   2  chr2_72733071     ZBoe    T    C        0      0        2 
   2  chr2_72733071     ZGre    T    C        0      0        2 
   2  chr2_72733071     ZHar    T    C        0      0        2 
   2  chr2_72733071   Sample    T    C        0      0        2 
   2  chr2_72754503     AAsi    G    A        0      0        2 
   2  chr2_72754503     AKia    G    A        0      0        2 
   2  chr2_72754503     AOna    G    A        0      0        2 
   2  chr2_72754503     ASom    G    A        0      0        2 
   2  chr2_72754503     HCab    G    A        1      2        2 
   2  chr2_72754503     HPrz    G    A        1      2        2 
   2  chr2_72754503     ZBoe    G    A        0      0        2 
   2  chr2_72754503     ZGre    G    A        0      0        2 
   2  chr2_72754503     ZHar    G    A        0      0        2 
   2  chr2_72754503   Sample    G    A        1      2        2 
   2  chr2_72766307     AAsi    C    T        0      0        2 
   2  chr2_72766307     AKia    C    T        0      0        2 
   2  chr2_72766307     AOna    C    T        0      0        2 
   2  chr2_72766307     ASom    C    T        0      0        2 
   2  chr2_72766307     HCab    C    T        0      0        2 
   2  chr2_72766307     HPrz    C    T        0      0        2 
   2  chr2_72766307     ZBoe    C    T        0      0        2 
   2  chr2_72766307     ZGre    C    T        0      0        2 
   2  chr2_72766307     ZHar    C    T      0.5      1        2 
   2  chr2_72766307   Sample    C    T        0      0        2 
   2  chr2_72766964     AAsi    G    A        0      0        2 
   2  chr2_72766964     AKia    G    A        1      2        2 
   2  chr2_72766964     AOna    G    A        0      0        2 
   2  chr2_72766964     ASom    G    A        0      0        2 
   2  chr2_72766964     HCab    G    A        0      0        2 
   2  chr2_72766964     HPrz    G    A        0      0        2 
   2  chr2_72766964     ZBoe    G    A        0      0        2 
   2  chr2_72766964     ZGre    G    A        0      0        2 
   2  chr2_72766964     ZHar    G    A        0      0        2 
   2  chr2_72766964   Sample    G    A        0      0        2 
   2  chr2_72788779     AAsi    A    T        0      0        2 
   2  chr2_72788779     AKia    A    T        0      0        2 
   2  chr2_72788779     AOna    A    T        0      0        2 
   2  chr2_72788779     ASom    A    T        0      0        2 
   2  chr2_72788779     HCab    A    T        1      2        2 
   2  chr2_72788779     HPrz    A    T        1      2        2 
   2  chr2_72788779     ZBoe    A    T        0      0        2 
   2  chr2_72788779     ZGre    A    T        0      0        2 
   2  chr2_72788779     ZHar    A    T        0      0        2 
   2  chr2_72788779   Sample    A    T        0      0        2 
   2  chr2_72795041     AAsi    A    T        1      2        2 
   2  chr2_72795041     AKia    A    T        0      0        2 
   2  chr2_72795041     AOna    A    T        0      0        2 
   2  chr2_72795041     ASom    A    T        1      2        2 
   2  chr2_72795041     HCab    A    T        0      0        2 
   2  chr2_72795041     HPrz    A    T        0      0        2 
   2  chr2_72795041     ZBoe    A    T        0      0        2 
   2  chr2_72795041     ZGre    A    T        0      0        2 
   2  chr2_72795041     ZHar    A    T        0      0        2 
   2  chr2_72795041   Sample    A    T        1      2        2 
   2  chr2_72796704     AAsi    T    C        0      0        2 
   2  chr2_72796704     AKia    T    C      0.5      1        2 
   2  chr2_72796704     AOna    T    C      0.5      1        2 
   2  chr2_72796704     ASom    T    C        0      0        2 
   2  chr2_72796704     HCab    T    C        0      0        2 
   2  chr2_72796704     HPrz    T    C        0      0        2 
   2  chr2_72796704     ZBoe    T    C        0      0        2 
   2  chr2_72796704     ZGre    T    C        0      0        2 
   2  chr2_72796704     ZHar    T    C        0      0        2 
   2  chr2_72796704   Sample    T    C        0      0        2 
   2  chr2_72807004     AAsi    A    G        0      0        2 
   2  chr2_72807004     AKia    A    G        0      0        2 
   2  chr2_72807004     AOna    A    G        0      0        2 
   2  chr2_72807004     ASom    A    G        1      2        2 
   2  chr2_72807004     HCab    A    G        0      0        2 
   2  chr2_72807004     HPrz    A    G        0      0        2 
   2  chr2_72807004     ZBoe    A    G        0      0        2 
   2  chr2_72807004     ZGre    A    G        0      0        2 
   2  chr2_72807004     ZHar    A    G        0      0        2 
   2  chr2_72807004   Sample    A    G        0      0        2 
   2  chr2_72827614     AAsi    T    C        0      0        2 
   2  chr2_72827614     AKia    T    C        0      0        2 
   2  chr2_72827614     AOna    T    C        0      0        2 
   2  chr2_72827614     ASom    T    C        0      0        2 
   2  chr2_72827614     HCab    T    C        1      2        2 
   2  chr2_72827614     HPrz    T    C        1      2        2 
   2  chr2_72827614     ZBoe    T    C        0      0        2 
   2  chr2_72827614     ZGre    T    C        0      0        2 
   2  chr2_72827614     ZHar    T    C        0      0        2 
   2  chr2_72827614   Sample    T    C        0      0        2 
   2  chr2_72836085     AAsi    T    C        0      0        2 
   2  chr2_72836085     AKia    T    C        0      0        2 
   2  chr2_72836085     AOna    T    C        0      0        2 
   2  chr2_72836085     ASom    T    C        0      0        2 
   2  chr2_72836085     HCab    T    C      0.5      1        2 
   2  chr2_72836085     HPrz    T    C      0.5      1        2 
   2  chr2_72836085     ZBoe    T    C        0      0        2 
   2  chr2_72836085     ZGre    T    C        0      0        2 
   2  chr2_72836085     ZHar    T    C        0      0        2 
   2  chr2_72836085   Sample    T    C        0      0        2 
   2  chr2_72842543     AAsi    C    A        0      0        2 
   2  chr2_72842543     AKia    C    A        0      0        2 
   2  chr2_72842543     AOna    C    A        0      0        2 
   2  chr2_72842543     ASom    C    A        0      0        2 
   2  chr2_72842543     HCab    C    A        0      0        2 
   2  chr2_72842543     HPrz    C    A        0      0        2 
   2  chr2_72842543     ZBoe    C    A        0      0        2 
   2  chr2_72842543     ZGre    C    A        1      2        2 
   2  chr2_72842543     ZHar    C    A        0      0        2 
   2  chr2_72842543   Sample    C    A        0      0        2 
   2  chr2_72865000     AAsi    C    T        0      0        2 
   2  chr2_72865000     AKia    C    T        0      0        2 
   2  chr2_72865000     AOna    C    T        0      0        2 
   2  chr2_72865000     ASom    C    T        0      0        2 
   2  chr2_72865000     HCab    C    T        1      2        2 
   2  chr2_72865000     HPrz    C    T        1      2        2 
   2  chr2_72865000     ZBoe    C    T        0      0        2 
   2  chr2_72865000     ZGre    C    T        0      0        2 
   2  chr2_72865000     ZHar    C    T        0      0        2 
   2  chr2_72865000   Sample    C    T        0      0        2 
   2  chr2_72879418     AAsi    G    A        0      0        2 
   2  chr2_72879418     AKia    G    A        0      0        2 
   2  chr2_72879418     AOna    G    A        0      0        2 
   2  chr2_72879418     ASom    G    A        0      0        2 
   2  chr2_72879418     HCab    G    A        0      0        2 
   2  chr2_72879418     HPrz    G    A        0      0        2 
   2  chr2_72879418     ZBoe    G    A      0.5      1        2 
   2  chr2_72879418     ZGre    G    A        0      0        2 
   2  chr2_72879418     ZHar    G    A        0      0        2 
   2  chr2_72879418   Sample    G    A        0      0        2 
   2  chr2_72887522     AAsi    T    C        0      0        2 
   2  chr2_72887522     AKia    T    C        0      0        2 
   2  chr2_72887522     AOna    T    C        0      0        2 
   2  chr2_72887522     ASom    T    C        0      0        2 
   2  chr2_72887522     HCab    T    C        1      2        2 
   2  chr2_72887522     HPrz    T    C        1      2        2 
   2  chr2_72887522     ZBoe    T    C        0      0        2 
   2  chr2_72887522     ZGre    T    C        0      0        2 
   2  chr2_72887522     ZHar    T    C        0      0        2 
   2  chr2_72887522   Sample    T    C        0      0        2 
   2  chr2_72888754     AAsi    G    A        0      0        2 
   2  chr2_72888754     AKia    G    A        0      0        2 
   2  chr2_72888754     AOna    G    A        0      0        2 
   2  chr2_72888754     ASom    G    A        0      0        2 
   2  chr2_72888754     HCab    G    A        0      0        2 
   2  chr2_72888754     HPrz    G    A        0      0        2 
   2  chr2_72888754     ZBoe    G    A      0.5      1        2 
   2  chr2_72888754     ZGre    G    A        0      0        2 
   2  chr2_72888754     ZHar    G    A        0      0        2 
   2  chr2_72888754   Sample    G    A        0      0        2 
   2  chr2_72894781     AAsi    G    A        0      0        2 
   2  chr2_72894781     AKia    G    A        0      0        2 
   2  chr2_72894781     AOna    G    A        0      0        2 
   2  chr2_72894781     ASom    G    A        0      0        2 
   2  chr2_72894781     HCab    G    A      0.5      1        2 
   2  chr2_72894781     HPrz    G    A        1      2        2 
   2  chr2_72894781     ZBoe    G    A        0      0        2 
   2  chr2_72894781     ZGre    G    A        0      0        2 
   2  chr2_72894781     ZHar    G    A        0      0        2 
   2  chr2_72894781   Sample    G    A        0      0        2 
   2  chr2_72895608     AAsi    T    A        0      0        2 
   2  chr2_72895608     AKia    T    A        0      0        2 
   2  chr2_72895608     AOna    T    A        0      0        2 
   2  chr2_72895608     ASom    T    A        0      0        2 
   2  chr2_72895608     HCab    T    A        0      0        2 
   2  chr2_72895608     HPrz    T    A      0.5      1        2 
   2  chr2_72895608     ZBoe    T    A        0      0        2 
   2  chr2_72895608     ZGre    T    A        0      0        2 
   2  chr2_72895608     ZHar    T    A        0      0        2 
   2  chr2_72895608   Sample    T    A        0      0        2 
   2  chr2_72896036     AAsi    C    T        0      0        2 
   2  chr2_72896036     AKia    C    T      0.5      1        2 
   2  chr2_72896036     AOna    C    T        0      0        2 
   2  chr2_72896036     ASom    C    T        0      0        2 
   2  chr2_72896036     HCab    C    T        0      0        2 
   2  chr2_72896036     HPrz    C    T        0      0        2 
   2  chr2_72896036     ZBoe    C    T        0      0        2 
   2  chr2_72896036     ZGre    C    T        0      0        2 
   2  chr2_72896036     ZHar    C    T        0      0        2 
   2  chr2_72896036   Sample    C    T        0      0        2 
   2  chr2_72896474     AAsi    A    T        0      0        2 
   2  chr2_72896474     AKia    A    T        0      0        2 
   2  chr2_72896474     AOna    A    T        0      0        2 
   2  chr2_72896474     ASom    A    T        0      0        2 
   2  chr2_72896474     HCab    A    T        0      0        2 
   2  chr2_72896474     HPrz    A    T        0      0        2 
   2  chr2_72896474     ZBoe    A    T        0      0        2 
   2  chr2_72896474     ZGre    A    T      0.5      1        2 
   2  chr2_72896474     ZHar    A    T        0      0        2 
   2  chr2_72896474   Sample    A    T        0      0        2 
   2  chr2_72906061     AAsi    T    C        0      0        2 
   2  chr2_72906061     AKia    T    C      0.5      1        2 
   2  chr2_72906061     AOna    T    C        0      0        2 
   2  chr2_72906061     ASom    T    C        0      0        2 
   2  chr2_72906061     HCab    T    C        0      0        2 
   2  chr2_72906061     HPrz    T    C        0      0        2 
   2  chr2_72906061     ZBoe    T    C        0      0        2 
   2  chr2_72906061     ZGre    T    C        0      0        2 
   2  chr2_72906061     ZHar    T    C        0      0        2 
   2  chr2_72906061   Sample    T    C        0      0        2 
   2  chr2_72923254     AAsi    C    T        0      0        2 
   2  chr2_72923254     AKia    C    T        0      0        2 
   2  chr2_72923254     AOna    C    T        0      0        2 
   2  chr2_72923254     ASom    C    T        0      0        2 
   2  chr2_72923254     HCab    C    T        1      2        2 
   2  chr2_72923254     HPrz    C    T        1      2        2 
   2  chr2_72923254     ZBoe    C    T        0      0        2 
   2  chr2_72923254     ZGre    C    T        0      0        2 
   2  chr2_72923254     ZHar    C    T        0      0        2 
   2  chr2_72923254   Sample    C    T        0      0        2 
   2  chr2_72925699     AAsi    A    G        0      0        2 
   2  chr2_72925699     AKia    A    G        0      0        2 
   2  chr2_72925699     AOna    A    G      0.5      1        2 
   2  chr2_72925699     ASom    A    G        0      0        2 
   2  chr2_72925699     HCab    A    G        0      0        2 
   2  chr2_72925699     HPrz    A    G        0      0        2 
   2  chr2_72925699     ZBoe    A    G        0      0        2 
   2  chr2_72925699     ZGre    A    G        0      0        2 
   2  chr2_72925699     ZHar    A    G        0      0        2 
   2  chr2_72925699   Sample    A    G        0      0        2 
   2  chr2_72926299     AAsi    G    T        0      0        2 
   2  chr2_72926299     AKia    G    T        0      0        2 
   2  chr2_72926299     AOna    G    T        0      0        2 
   2  chr2_72926299     ASom    G    T        0      0        2 
   2  chr2_72926299     HCab    G    T        1      2        2 
   2  chr2_72926299     HPrz    G    T        1      2        2 
   2  chr2_72926299     ZBoe    G    T        0      0        2 
   2  chr2_72926299     ZGre    G    T        0      0        2 
   2  chr2_72926299     ZHar    G    T        0      0        2 
   2  chr2_72926299   Sample    G    T        0      0        2 
   2  chr2_72926803     AAsi    T    A        1      2        2 
   2  chr2_72926803     AKia    T    A        0      0        2 
   2  chr2_72926803     AOna    T    A        0      0        2 
   2  chr2_72926803     ASom    T    A        0      0        2 
   2  chr2_72926803     HCab    T    A        0      0        2 
   2  chr2_72926803     HPrz    T    A        0      0        2 
   2  chr2_72926803     ZBoe    T    A        0      0        2 
   2  chr2_72926803     ZGre    T    A        0      0        2 
   2  chr2_72926803     ZHar    T    A        0      0        2 
   2  chr2_72926803   Sample    T    A        1      2        2 
   2  chr2_72926813     AAsi    G    A        0      0        2 
   2  chr2_72926813     AKia    G    A        0      0        2 
   2  chr2_72926813     AOna    G    A        0      0        2 
   2  chr2_72926813     ASom    G    A        0      0        2 
   2  chr2_72926813     HCab    G    A        0      0        2 
   2  chr2_72926813     HPrz    G    A        0      0        2 
   2  chr2_72926813     ZBoe    G    A        0      0        2 
   2  chr2_72926813     ZGre    G    A        0      0        2 
   2  chr2_72926813     ZHar    G    A        1      2        2 
   2  chr2_72926813   Sample    G    A        0      0        2 
   2  chr2_72929303     AAsi    C    T        0      0        2 
   2  chr2_72929303     AKia    C    T        0      0        2 
   2  chr2_72929303     AOna    C    T        0      0        2 
   2  chr2_72929303     ASom    C    T        0      0        2 
   2  chr2_72929303     HCab    C    T        1      2        2 
   2  chr2_72929303     HPrz    C    T        1      2        2 
   2  chr2_72929303     ZBoe    C    T        0      0        2 
   2  chr2_72929303     ZGre    C    T        0      0        2 
   2  chr2_72929303     ZHar    C    T        0      0        2 
   2  chr2_72929303   Sample    C    T        0      0        2 
   2  chr2_72929694     AAsi    A    G        0      0        2 
   2  chr2_72929694     AKia    A    G        0      0        2 
   2  chr2_72929694     AOna    A    G        0      0        2 
   2  chr2_72929694     ASom    A    G        0      0        2 
   2  chr2_72929694     HCab    A    G      0.5      1        2 
   2  chr2_72929694     HPrz    A    G        1      2        2 
   2  chr2_72929694     ZBoe    A    G        0      0        2 
   2  chr2_72929694     ZGre    A    G        0      0        2 
   2  chr2_72929694     ZHar    A    G        0      0        2 
   2  chr2_72929694   Sample    A    G        0      0        2 
   2  chr2_72930632     AAsi    G    A        0      0        2 
   2  chr2_72930632     AKia    G    A        0      0        2 
   2  chr2_72930632     AOna    G    A        0      0        2 
   2  chr2_72930632     ASom    G    A        0      0        2 
   2  chr2_72930632     HCab    G    A      0.5      1        2 
   2  chr2_72930632     HPrz    G    A        1      2        2 
   2  chr2_72930632     ZBoe    G    A        0      0        2 
   2  chr2_72930632     ZGre    G    A        0      0        2 
   2  chr2_72930632     ZHar    G    A        0      0        2 
   2  chr2_72930632   Sample    G    A        0      0        2 
   2  chr2_72936445     AAsi    A    G        0      0        2 
   2  chr2_72936445     AKia    A    G        0      0        2 
   2  chr2_72936445     AOna    A    G        0      0        2 
   2  chr2_72936445     ASom    A    G        0      0        2 
   2  chr2_72936445     HCab    A    G      0.5      1        2 
   2  chr2_72936445     HPrz    A    G        1      2        2 
   2  chr2_72936445     ZBoe    A    G        0      0        2 
   2  chr2_72936445     ZGre    A    G        0      0        2 
   2  chr2_72936445     ZHar    A    G        0      0        2 
   2  chr2_72936445   Sample    A    G        0      0        2 
   2  chr2_72956897     AAsi    C    T        0      0        2 
   2  chr2_72956897     AKia    C    T        0      0        2 
   2  chr2_72956897     AOna    C    T        0      0        2 
   2  chr2_72956897     ASom    C    T        0      0        2 
   2  chr2_72956897     HCab    C    T        0      0        2 
   2  chr2_72956897     HPrz    C    T        0      0        2 
   2  chr2_72956897     ZBoe    C    T        1      2        2 
   2  chr2_72956897     ZGre    C    T        1      2        2 
   2  chr2_72956897     ZHar    C    T        1      2        2 
   2  chr2_72956897   Sample    C    T        0      0        2 
   2  chr2_72960800     AAsi    G    T        0      0        2 
   2  chr2_72960800     AKia    G    T        0      0        2 
   2  chr2_72960800     AOna    G    T      0.5      1        2 
   2  chr2_72960800     ASom    G    T        0      0        2 
   2  chr2_72960800     HCab    G    T        0      0        2 
   2  chr2_72960800     HPrz    G    T        0      0        2 
   2  chr2_72960800     ZBoe    G    T        0      0        2 
   2  chr2_72960800     ZGre    G    T        0      0        2 
   2  chr2_72960800     ZHar    G    T        0      0        2 
   2  chr2_72960800   Sample    G    T        0      0        2 
   2  chr2_72961720     AAsi    G    A        0      0        2 
   2  chr2_72961720     AKia    G    A        0      0        2 
   2  chr2_72961720     AOna    G    A        0      0        2 
   2  chr2_72961720     ASom    G    A        0      0        2 
   2  chr2_72961720     HCab    G    A      0.5      1        2 
   2  chr2_72961720     HPrz    G    A        0      0        2 
   2  chr2_72961720     ZBoe    G    A        0      0        2 
   2  chr2_72961720     ZGre    G    A        0      0        2 
   2  chr2_72961720     ZHar    G    A        0      0        2 
   2  chr2_72961720   Sample    G    A        0      0        2 
   2  chr2_72969304     AAsi    A    G        0      0        2 
   2  chr2_72969304     AKia    A    G        0      0        2 
   2  chr2_72969304     AOna    A    G        0      0        2 
   2  chr2_72969304     ASom    A    G        0      0        2 
   2  chr2_72969304     HCab    A    G        1      2        2 
   2  chr2_72969304     HPrz    A    G        1      2        2 
   2  chr2_72969304     ZBoe    A    G        0      0        2 
   2  chr2_72969304     ZGre    A    G        0      0        2 
   2  chr2_72969304     ZHar    A    G        0      0        2 
   2  chr2_72969304   Sample    A    G        0      0        2 
   2  chr2_72971358     AAsi    C    G        0      0        2 
   2  chr2_72971358     AKia    C    G        0      0        2 
   2  chr2_72971358     AOna    C    G        0      0        2 
   2  chr2_72971358     ASom    C    G        0      0        2 
   2  chr2_72971358     HCab    C    G        1      2        2 
   2  chr2_72971358     HPrz    C    G        1      2        2 
   2  chr2_72971358     ZBoe    C    G        0      0        2 
   2  chr2_72971358     ZGre    C    G        0      0        2 
   2  chr2_72971358     ZHar    C    G        0      0        2 
   2  chr2_72971358   Sample    C    G        0      0        2 
   2  chr2_72983277     AAsi    T    C        0      0        2 
   2  chr2_72983277     AKia    T    C        0      0        2 
   2  chr2_72983277     AOna    T    C        0      0        2 
   2  chr2_72983277     ASom    T    C        0      0        2 
   2  chr2_72983277     HCab    T    C        0      0        2 
   2  chr2_72983277     HPrz    T    C        0      0        2 
   2  chr2_72983277     ZBoe    T    C        0      0        2 
   2  chr2_72983277     ZGre    T    C        1      2        2 
   2  chr2_72983277     ZHar    T    C        0      0        2 
   2  chr2_72983277   Sample    T    C        0      0        2 
   2  chr2_72998223     AAsi    C    T        0      0        2 
   2  chr2_72998223     AKia    C    T        0      0        2 
   2  chr2_72998223     AOna    C    T        0      0        2 
   2  chr2_72998223     ASom    C    T        0      0        2 
   2  chr2_72998223     HCab    C    T        1      2        2 
   2  chr2_72998223     HPrz    C    T        1      2        2 
   2  chr2_72998223     ZBoe    C    T        0      0        2 
   2  chr2_72998223     ZGre    C    T        0      0        2 
   2  chr2_72998223     ZHar    C    T        0      0        2 
   2  chr2_72998223   Sample    C    T        0      0        2 
   2  chr2_73004554     AAsi    A    G        1      2        2 
   2  chr2_73004554     AKia    A    G        0      0        2 
   2  chr2_73004554     AOna    A    G        0      0        2 
   2  chr2_73004554     ASom    A    G        1      2        2 
   2  chr2_73004554     HCab    A    G        0      0        2 
   2  chr2_73004554     HPrz    A    G        0      0        2 
   2  chr2_73004554     ZBoe    A    G        0      0        2 
   2  chr2_73004554     ZGre    A    G        0      0        2 
   2  chr2_73004554     ZHar    A    G        0      0        2 
   2  chr2_73004554   Sample    A    G        1      2        2 
   2  chr2_73022129     AAsi    T    C        1      2        2 
   2  chr2_73022129     AKia    T    C        0      0        2 
   2  chr2_73022129     AOna    T    C        0      0        2 
   2  chr2_73022129     ASom    T    C        1      2        2 
   2  chr2_73022129     HCab    T    C        1      2        2 
   2  chr2_73022129     HPrz    T    C        1      2        2 
   2  chr2_73022129     ZBoe    T    C        0      0        2 
   2  chr2_73022129     ZGre    T    C        0      0        2 
   2  chr2_73022129     ZHar    T    C        0      0        2 
   2  chr2_73022129   Sample    T    C        1      2        2 
   2  chr2_73028093     AAsi    T    C        0      0        2 
   2  chr2_73028093     AKia    T    C        1      2        2 
   2  chr2_73028093     AOna    T    C        0      0        2 
   2  chr2_73028093     ASom    T    C        0      0        2 
   2  chr2_73028093     HCab    T    C        0      0        2 
   2  chr2_73028093     HPrz    T    C        0      0        2 
   2  chr2_73028093     ZBoe    T    C        0      0        2 
   2  chr2_73028093     ZGre    T    C        0      0        2 
   2  chr2_73028093     ZHar    T    C        0      0        2 
   2  chr2_73028093   Sample    T    C        0      0        2 
   2  chr2_73033671     AAsi    A    G        0      0        2 
   2  chr2_73033671     AKia    A    G        0      0        2 
   2  chr2_73033671     AOna    A    G        0      0        2 
   2  chr2_73033671     ASom    A    G        0      0        2 
   2  chr2_73033671     HCab    A    G        0      0        2 
   2  chr2_73033671     HPrz    A    G        0      0        2 
   2  chr2_73033671     ZBoe    A    G        0      0        2 
   2  chr2_73033671     ZGre    A    G        0      0        2 
   2  chr2_73033671     ZHar    A    G      0.5      1        2 
   2  chr2_73033671   Sample    A    G        0      0        2 
   2  chr2_73037125     AAsi    G    A        0      0        2 
   2  chr2_73037125     AKia    G    A        0      0        2 
   2  chr2_73037125     AOna    G    A        0      0        2 
   2  chr2_73037125     ASom    G    A        0      0        2 
   2  chr2_73037125     HCab    G    A        0      0        2 
   2  chr2_73037125     HPrz    G    A      0.5      1        2 
   2  chr2_73037125     ZBoe    G    A        0      0        2 
   2  chr2_73037125     ZGre    G    A        0      0        2 
   2  chr2_73037125     ZHar    G    A        0      0        2 
   2  chr2_73037125   Sample    G    A        0      0        2 
   2  chr2_73038298     AAsi    G    C        0      0        2 
   2  chr2_73038298     AKia    G    C        0      0        2 
   2  chr2_73038298     AOna    G    C        0      0        2 
   2  chr2_73038298     ASom    G    C        0      0        2 
   2  chr2_73038298     HCab    G    C        0      0        2 
   2  chr2_73038298     HPrz    G    C        0      0        2 
   2  chr2_73038298     ZBoe    G    C        0      0        2 
   2  chr2_73038298     ZGre    G    C        1      2        2 
   2  chr2_73038298     ZHar    G    C        0      0        2 
   2  chr2_73038298   Sample    G    C        0      0        2 
   2  chr2_73042715     AAsi    T    C        1      2        2 
   2  chr2_73042715     AKia    T    C        0      0        2 
   2  chr2_73042715     AOna    T    C        0      0        2 
   2  chr2_73042715     ASom    T    C        1      2        2 
   2  chr2_73042715     HCab    T    C        0      0        2 
   2  chr2_73042715     HPrz    T    C        0      0        2 
   2  chr2_73042715     ZBoe    T    C        0      0        2 
   2  chr2_73042715     ZGre    T    C        0      0        2 
   2  chr2_73042715     ZHar    T    C        0      0        2 
   2  chr2_73042715   Sample    T    C        1      2        2 
   2  chr2_73043186     AAsi    A    G        0      0        2 
   2  chr2_73043186     AKia    A    G        0      0        2 
   2  chr2_73043186     AOna    A    G        0      0        2 
   2  chr2_73043186     ASom    A    G        0      0        2 
   2  chr2_73043186     HCab    A    G        0      0        2 
   2  chr2_73043186     HPrz    A    G        0      0        2 
   2  chr2_73043186     ZBoe    A    G        0      0        2 
   2  chr2_73043186     ZGre    A    G        0      0        2 
   2  chr2_73043186     ZHar    A    G      0.5      1        2 
   2  chr2_73043186   Sample    A    G        0      0        2 
   2  chr2_73052211     AAsi    A    G        0      0        2 
   2  chr2_73052211     AKia    A    G        0      0        2 
   2  chr2_73052211     AOna    A    G        0      0        2 
   2  chr2_73052211     ASom    A    G        0      0        2 
   2  chr2_73052211     HCab    A    G        0      0        2 
   2  chr2_73052211     HPrz    A    G        0      0        2 
   2  chr2_73052211     ZBoe    A    G      0.5      1        2 
   2  chr2_73052211     ZGre    A    G        0      0        2 
   2  chr2_73052211     ZHar    A    G        0      0        2 
   2  chr2_73052211   Sample    A    G        0      0        2 
   2  chr2_73052770     AAsi    T    C        0      0        2 
   2  chr2_73052770     AKia    T    C        0      0        2 
   2  chr2_73052770     AOna    T    C        0      0        2 
   2  chr2_73052770     ASom    T    C        0      0        2 
   2  chr2_73052770     HCab    T    C      0.5      1        2 
   2  chr2_73052770     HPrz    T    C        0      0        2 
   2  chr2_73052770     ZBoe    T    C        0      0        2 
   2  chr2_73052770     ZGre    T    C        0      0        2 
   2  chr2_73052770     ZHar    T    C        0      0        2 
   2  chr2_73052770   Sample    T    C        0      0        2 
   2  chr2_73055516     AAsi    A    G        0      0        2 
   2  chr2_73055516     AKia    A    G        0      0        2 
   2  chr2_73055516     AOna    A    G        0      0        2 
   2  chr2_73055516     ASom    A    G        0      0        2 
   2  chr2_73055516     HCab    A    G        1      2        2 
   2  chr2_73055516     HPrz    A    G        1      2        2 
   2  chr2_73055516     ZBoe    A    G        0      0        2 
   2  chr2_73055516     ZGre    A    G        0      0        2 
   2  chr2_73055516     ZHar    A    G        0      0        2 
   2  chr2_73055516   Sample    A    G        0      0        2 
   2  chr2_73066315     AAsi    C    G      0.5      1        2 
   2  chr2_73066315     AKia    C    G        0      0        2 
   2  chr2_73066315     AOna    C    G        0      0        2 
   2  chr2_73066315     ASom    C    G        0      0        2 
   2  chr2_73066315     HCab    C    G        0      0        2 
   2  chr2_73066315     HPrz    C    G        0      0        2 
   2  chr2_73066315     ZBoe    C    G        0      0        2 
   2  chr2_73066315     ZGre    C    G        0      0        2 
   2  chr2_73066315     ZHar    C    G        0      0        2 
   2  chr2_73066315   Sample    C    G        0      0        2 
   2  chr2_73066774     AAsi    C    T      0.5      1        2 
   2  chr2_73066774     AKia    C    T        0      0        2 
   2  chr2_73066774     AOna    C    T        0      0        2 
   2  chr2_73066774     ASom    C    T        0      0        2 
   2  chr2_73066774     HCab    C    T        0      0        2 
   2  chr2_73066774     HPrz    C    T        0      0        2 
   2  chr2_73066774     ZBoe    C    T        0      0        2 
   2  chr2_73066774     ZGre    C    T        0      0        2 
   2  chr2_73066774     ZHar    C    T        0      0        2 
   2  chr2_73066774   Sample    C    T        0      0        2 
   2  chr2_73068210     AAsi    G    A        0      0        2 
   2  chr2_73068210     AKia    G    A      0.5      1        2 
   2  chr2_73068210     AOna    G    A        1      2        2 
   2  chr2_73068210     ASom    G    A        0      0        2 
   2  chr2_73068210     HCab    G    A        0      0        2 
   2  chr2_73068210     HPrz    G    A        0      0        2 
   2  chr2_73068210     ZBoe    G    A        0      0        2 
   2  chr2_73068210     ZGre    G    A        0      0        2 
   2  chr2_73068210     ZHar    G    A        0      0        2 
   2  chr2_73068210   Sample    G    A        0      0        2 
   2  chr2_73075383     AAsi    A    G        0      0        2 
   2  chr2_73075383     AKia    A    G        0      0        2 
   2  chr2_73075383     AOna    A    G        0      0        2 
   2  chr2_73075383     ASom    A    G        0      0        2 
   2  chr2_73075383     HCab    A    G        1      2        2 
   2  chr2_73075383     HPrz    A    G        1      2        2 
   2  chr2_73075383     ZBoe    A    G      0.5      1        2 
   2  chr2_73075383     ZGre    A    G        0      0        2 
   2  chr2_73075383     ZHar    A    G        0      0        2 
   2  chr2_73075383   Sample    A    G        0      0        2 
   2  chr2_73090088     AAsi    T    C        1      2        2 
   2  chr2_73090088     AKia    T    C        0      0        2 
   2  chr2_73090088     AOna    T    C        0      0        2 
   2  chr2_73090088     ASom    T    C        1      2        2 
   2  chr2_73090088     HCab    T    C        0      0        2 
   2  chr2_73090088     HPrz    T    C        0      0        2 
   2  chr2_73090088     ZBoe    T    C        0      0        2 
   2  chr2_73090088     ZGre    T    C        0      0        2 
   2  chr2_73090088     ZHar    T    C        0      0        2 
   2  chr2_73090088   Sample    T    C        1      2        2 
   2  chr2_73096794     AAsi    T    C        0      0        2 
   2  chr2_73096794     AKia    T    C        0      0        2 
   2  chr2_73096794     AOna    T    C        0      0        2 
   2  chr2_73096794     ASom    T    C        0      0        2 
   2  chr2_73096794     HCab    T    C        0      0        2 
   2  chr2_73096794     HPrz    T    C        0      0        2 
   2  chr2_73096794     ZBoe    T    C        0      0        2 
   2  chr2_73096794     ZGre    T    C      0.5      1        2 
   2  chr2_73096794     ZHar    T    C        0      0        2 
   2  chr2_73096794   Sample    T    C        0      0        2 
   2  chr2_73097466     AAsi    C    T        0      0        2 
   2  chr2_73097466     AKia    C    T        1      2        2 
   2  chr2_73097466     AOna    C    T        0      0        2 
   2  chr2_73097466     ASom    C    T        0      0        2 
   2  chr2_73097466     HCab    C    T        0      0        2 
   2  chr2_73097466     HPrz    C    T        0      0        2 
   2  chr2_73097466     ZBoe    C    T        0      0        2 
   2  chr2_73097466     ZGre    C    T        0      0        2 
   2  chr2_73097466     ZHar    C    T        0      0        2 
   2  chr2_73097466   Sample    C    T        0      0        2 
   2  chr2_73109223     AAsi    C    T        0      0        2 
   2  chr2_73109223     AKia    C    T        0      0        2 
   2  chr2_73109223     AOna    C    T        0      0        2 
   2  chr2_73109223     ASom    C    T        0      0        2 
   2  chr2_73109223     HCab    C    T        1      2        2 
   2  chr2_73109223     HPrz    C    T        1      2        2 
   2  chr2_73109223     ZBoe    C    T        0      0        2 
   2  chr2_73109223     ZGre    C    T        0      0        2 
   2  chr2_73109223     ZHar    C    T        0      0        2 
   2  chr2_73109223   Sample    C    T        0      0        2 
   2  chr2_73109463     AAsi    T    C        0      0        2 
   2  chr2_73109463     AKia    T    C        0      0        2 
   2  chr2_73109463     AOna    T    C        0      0        2 
   2  chr2_73109463     ASom    T    C      0.5      1        2 
   2  chr2_73109463     HCab    T    C        0      0        2 
   2  chr2_73109463     HPrz    T    C        0      0        2 
   2  chr2_73109463     ZBoe    T    C        0      0        2 
   2  chr2_73109463     ZGre    T    C        0      0        2 
   2  chr2_73109463     ZHar    T    C        0      0        2 
   2  chr2_73109463   Sample    T    C        0      0        2 
   2  chr2_73110824     AAsi    G    A        0      0        2 
   2  chr2_73110824     AKia    G    A        0      0        2 
   2  chr2_73110824     AOna    G    A        0      0        2 
   2  chr2_73110824     ASom    G    A        0      0        2 
   2  chr2_73110824     HCab    G    A        0      0        2 
   2  chr2_73110824     HPrz    G    A        0      0        2 
   2  chr2_73110824     ZBoe    G    A      0.5      1        2 
   2  chr2_73110824     ZGre    G    A        0      0        2 
   2  chr2_73110824     ZHar    G    A        0      0        2 
   2  chr2_73110824   Sample    G    A        0      0        2 
   2  chr2_73134501     AAsi    G    A        0      0        2 
   2  chr2_73134501     AKia    G    A      0.5      1        2 
   2  chr2_73134501     AOna    G    A        0      0        2 
   2  chr2_73134501     ASom    G    A        0      0        2 
   2  chr2_73134501     HCab    G    A        0      0        2 
   2  chr2_73134501     HPrz    G    A        0      0        2 
   2  chr2_73134501     ZBoe    G    A        0      0        2 
   2  chr2_73134501     ZGre    G    A        0      0        2 
   2  chr2_73134501     ZHar    G    A        0      0        2 
   2  chr2_73134501   Sample    G    A        0      0        2 
   2  chr2_73139542     AAsi    G    A      0.5      1        2 
   2  chr2_73139542     AKia    G    A        0      0        2 
   2  chr2_73139542     AOna    G    A        0      0        2 
   2  chr2_73139542     ASom    G    A        0      0        2 
   2  chr2_73139542     HCab    G    A        0      0        2 
   2  chr2_73139542     HPrz    G    A        0      0        2 
   2  chr2_73139542     ZBoe    G    A        0      0        2 
   2  chr2_73139542     ZGre    G    A        0      0        2 
   2  chr2_73139542     ZHar    G    A        0      0        2 
   2  chr2_73139542   Sample    G    A        0      0        2 
   2  chr2_73140860     AAsi    T    G        0      0        2 
   2  chr2_73140860     AKia    T    G        0      0        2 
   2  chr2_73140860     AOna    T    G        0      0        2 
   2  chr2_73140860     ASom    T    G        0      0        2 
   2  chr2_73140860     HCab    T    G        1      2        2 
   2  chr2_73140860     HPrz    T    G        1      2        2 
   2  chr2_73140860     ZBoe    T    G        0      0        2 
   2  chr2_73140860     ZGre    T    G        0      0        2 
   2  chr2_73140860     ZHar    T    G        0      0        2 
   2  chr2_73140860   Sample    T    G        0      0        2 
   2  chr2_73140890     AAsi    G    A        0      0        2 
   2  chr2_73140890     AKia    G    A        0      0        2 
   2  chr2_73140890     AOna    G    A        0      0        2 
   2  chr2_73140890     ASom    G    A        0      0        2 
   2  chr2_73140890     HCab    G    A        0      0        2 
   2  chr2_73140890     HPrz    G    A        0      0        2 
   2  chr2_73140890     ZBoe    G    A        0      0        2 
   2  chr2_73140890     ZGre    G    A        0      0        2 
   2  chr2_73140890     ZHar    G    A        1      2        2 
   2  chr2_73140890   Sample    G    A        0      0        2 
   2  chr2_73159293     AAsi    C    T        0      0        2 
   2  chr2_73159293     AKia    C    T      0.5      1        2 
   2  chr2_73159293     AOna    C    T        0      0        2 
   2  chr2_73159293     ASom    C    T        0      0        2 
   2  chr2_73159293     HCab    C    T        0      0        2 
   2  chr2_73159293     HPrz    C    T        0      0        2 
   2  chr2_73159293     ZBoe    C    T        0      0        2 
   2  chr2_73159293     ZGre    C    T        0      0        2 
   2  chr2_73159293     ZHar    C    T        0      0        2 
   2  chr2_73159293   Sample    C    T        0      0        2 
   2  chr2_73161764     AAsi    G    A        0      0        2 
   2  chr2_73161764     AKia    G    A        0      0        2 
   2  chr2_73161764     AOna    G    A        0      0        2 
   2  chr2_73161764     ASom    G    A        0      0        2 
   2  chr2_73161764     HCab    G    A        0      0        2 
   2  chr2_73161764     HPrz    G    A        0      0        2 
   2  chr2_73161764     ZBoe    G    A      0.5      1        2 
   2  chr2_73161764     ZGre    G    A        0      0        2 
   2  chr2_73161764     ZHar    G    A        0      0        2 
   2  chr2_73161764   Sample    G    A        0      0        2 
   2  chr2_73172949     AAsi    A    G        0      0        2 
   2  chr2_73172949     AKia    A    G        0      0        2 
   2  chr2_73172949     AOna    A    G        0      0        2 
   2  chr2_73172949     ASom    A    G        0      0        2 
   2  chr2_73172949     HCab    A    G        0      0        2 
   2  chr2_73172949     HPrz    A    G        0      0        2 
   2  chr2_73172949     ZBoe    A    G        0      0        2 
   2  chr2_73172949     ZGre    A    G        0      0        2 
   2  chr2_73172949     ZHar    A    G        1      2        2 
   2  chr2_73172949   Sample    A    G        0      0        2 
   2  chr2_73177983     AAsi    A    G        0      0        2 
   2  chr2_73177983     AKia    A    G        0      0        2 
   2  chr2_73177983     AOna    A    G      0.5      1        2 
   2  chr2_73177983     ASom    A    G        0      0        2 
   2  chr2_73177983     HCab    A    G        0      0        2 
   2  chr2_73177983     HPrz    A    G        0      0        2 
   2  chr2_73177983     ZBoe    A    G        0      0        2 
   2  chr2_73177983     ZGre    A    G        0      0        2 
   2  chr2_73177983     ZHar    A    G        0      0        2 
   2  chr2_73177983   Sample    A    G        0      0        2 
   2  chr2_73178941     AAsi    G    T        0      0        2 
   2  chr2_73178941     AKia    G    T        0      0        2 
   2  chr2_73178941     AOna    G    T        0      0        2 
   2  chr2_73178941     ASom    G    T        0      0        2 
   2  chr2_73178941     HCab    G    T        0      0        2 
   2  chr2_73178941     HPrz    G    T        0      0        2 
   2  chr2_73178941     ZBoe    G    T      0.5      1        2 
   2  chr2_73178941     ZGre    G    T        0      0        2 
   2  chr2_73178941     ZHar    G    T        0      0        2 
   2  chr2_73178941   Sample    G    T        0      0        2 
   2  chr2_73188823     AAsi    A    T        0      0        2 
   2  chr2_73188823     AKia    A    T        0      0        2 
   2  chr2_73188823     AOna    A    T        0      0        2 
   2  chr2_73188823     ASom    A    T        0      0        2 
   2  chr2_73188823     HCab    A    T        0      0        2 
   2  chr2_73188823     HPrz    A    T        0      0        2 
   2  chr2_73188823     ZBoe    A    T        0      0        2 
   2  chr2_73188823     ZGre    A    T        0      0        2 
   2  chr2_73188823     ZHar    A    T        1      2        2 
   2  chr2_73188823   Sample    A    T        0      0        2 
   2  chr2_73190581     AAsi    A    G        0      0        2 
   2  chr2_73190581     AKia    A    G      0.5      1        2 
   2  chr2_73190581     AOna    A    G        0      0        2 
   2  chr2_73190581     ASom    A    G        0      0        2 
   2  chr2_73190581     HCab    A    G        0      0        2 
   2  chr2_73190581     HPrz    A    G        0      0        2 
   2  chr2_73190581     ZBoe    A    G        0      0        2 
   2  chr2_73190581     ZGre    A    G        0      0        2 
   2  chr2_73190581     ZHar    A    G        0      0        2 
   2  chr2_73190581   Sample    A    G        0      0        2 
   2  chr2_73190677     AAsi    A    G        0      0        2 
   2  chr2_73190677     AKia    A    G        0      0        2 
   2  chr2_73190677     AOna    A    G        0      0        2 
   2  chr2_73190677     ASom    A    G        0      0        2 
   2  chr2_73190677     HCab    A    G        0      0        2 
   2  chr2_73190677     HPrz    A    G      0.5      1        2 
   2  chr2_73190677     ZBoe    A    G        0      0        2 
   2  chr2_73190677     ZGre    A    G        0      0        2 
   2  chr2_73190677     ZHar    A    G        0      0        2 
   2  chr2_73190677   Sample    A    G        0      0        2 
   2  chr2_73191270     AAsi    A    G        0      0        2 
   2  chr2_73191270     AKia    A    G      0.5      1        2 
   2  chr2_73191270     AOna    A    G        0      0        2 
   2  chr2_73191270     ASom    A    G        0      0        2 
   2  chr2_73191270     HCab    A    G        0      0        2 
   2  chr2_73191270     HPrz    A    G        0      0        2 
   2  chr2_73191270     ZBoe    A    G        0      0        2 
   2  chr2_73191270     ZGre    A    G        0      0        2 
   2  chr2_73191270     ZHar    A    G        0      0        2 
   2  chr2_73191270   Sample    A    G        0      0        2 
   2  chr2_73203052     AAsi    C    A        0      0        2 
   2  chr2_73203052     AKia    C    A        0      0        2 
   2  chr2_73203052     AOna    C    A        0      0        2 
   2  chr2_73203052     ASom    C    A        0      0        2 
   2  chr2_73203052     HCab    C    A        1      2        2 
   2  chr2_73203052     HPrz    C    A        1      2        2 
   2  chr2_73203052     ZBoe    C    A        0      0        2 
   2  chr2_73203052     ZGre    C    A        0      0        2 
   2  chr2_73203052     ZHar    C    A        0      0        2 
   2  chr2_73203052   Sample    C    A        0      0        2 
   2  chr2_73207062     AAsi    A    G        0      0        2 
   2  chr2_73207062     AKia    A    G        0      0        2 
   2  chr2_73207062     AOna    A    G        0      0        2 
   2  chr2_73207062     ASom    A    G        0      0        2 
   2  chr2_73207062     HCab    A    G        0      0        2 
   2  chr2_73207062     HPrz    A    G      0.5      1        2 
   2  chr2_73207062     ZBoe    A    G        0      0        2 
   2  chr2_73207062     ZGre    A    G        0      0        2 
   2  chr2_73207062     ZHar    A    G        0      0        2 
   2  chr2_73207062   Sample    A    G        0      0        2 
   2  chr2_73212421     AAsi    C    T        0      0        2 
   2  chr2_73212421     AKia    C    T        0      0        2 
   2  chr2_73212421     AOna    C    T        0      0        2 
   2  chr2_73212421     ASom    C    T        0      0        2 
   2  chr2_73212421     HCab    C    T        1      2        2 
   2  chr2_73212421     HPrz    C    T        1      2        2 
   2  chr2_73212421     ZBoe    C    T        0      0        2 
   2  chr2_73212421     ZGre    C    T        0      0        2 
   2  chr2_73212421     ZHar    C    T        0      0        2 
   2  chr2_73212421   Sample    C    T        0      0        2 
   2  chr2_73214731     AAsi    G    T        0      0        2 
   2  chr2_73214731     AKia    G    T        0      0        2 
   2  chr2_73214731     AOna    G    T        0      0        2 
   2  chr2_73214731     ASom    G    T        0      0        2 
   2  chr2_73214731     HCab    G    T        1      2        2 
   2  chr2_73214731     HPrz    G    T        0      0        2 
   2  chr2_73214731     ZBoe    G    T        0      0        2 
   2  chr2_73214731     ZGre    G    T        0      0        2 
   2  chr2_73214731     ZHar    G    T        0      0        2 
   2  chr2_73214731   Sample    G    T        0      0        2 
   2  chr2_73224786     AAsi    T    C        0      0        2 
   2  chr2_73224786     AKia    T    C        0      0        2 
   2  chr2_73224786     AOna    T    C        0      0        2 
   2  chr2_73224786     ASom    T    C        0      0        2 
   2  chr2_73224786     HCab    T    C        0      0        2 
   2  chr2_73224786     HPrz    T    C        0      0        2 
   2  chr2_73224786     ZBoe    T    C      0.5      1        2 
   2  chr2_73224786     ZGre    T    C        0      0        2 
   2  chr2_73224786     ZHar    T    C        0      0        2 
   2  chr2_73224786   Sample    T    C        0      0        2 
   2  chr2_73225138     AAsi    T    G        0      0        2 
   2  chr2_73225138     AKia    T    G        0      0        2 
   2  chr2_73225138     AOna    T    G        0      0        2 
   2  chr2_73225138     ASom    T    G        0      0        2 
   2  chr2_73225138     HCab    T    G        1      2        2 
   2  chr2_73225138     HPrz    T    G        1      2        2 
   2  chr2_73225138     ZBoe    T    G        0      0        2 
   2  chr2_73225138     ZGre    T    G        0      0        2 
   2  chr2_73225138     ZHar    T    G        0      0        2 
   2  chr2_73225138   Sample    T    G        0      0        2 
   2  chr2_73234324     AAsi    G    A        0      0        2 
   2  chr2_73234324     AKia    G    A        0      0        2 
   2  chr2_73234324     AOna    G    A        0      0        2 
   2  chr2_73234324     ASom    G    A        0      0        2 
   2  chr2_73234324     HCab    G    A        0      0        2 
   2  chr2_73234324     HPrz    G    A        0      0        2 
   2  chr2_73234324     ZBoe    G    A        0      0        2 
   2  chr2_73234324     ZGre    G    A        0      0        2 
   2  chr2_73234324     ZHar    G    A        1      2        2 
   2  chr2_73234324   Sample    G    A        0      0        2 
   2  chr2_73240987     AAsi    T    A      0.5      1        2 
   2  chr2_73240987     AKia    T    A        0      0        2 
   2  chr2_73240987     AOna    T    A        0      0        2 
   2  chr2_73240987     ASom    T    A        1      2        2 
   2  chr2_73240987     HCab    T    A        0      0        2 
   2  chr2_73240987     HPrz    T    A        0      0        2 
   2  chr2_73240987     ZBoe    T    A        0      0        2 
   2  chr2_73240987     ZGre    T    A        0      0        2 
   2  chr2_73240987     ZHar    T    A        0      0        2 
   2  chr2_73240987   Sample    T    A        1      2        2 
   2  chr2_73243402     AAsi    A    G        0      0        2 
   2  chr2_73243402     AKia    A    G        1      2        2 
   2  chr2_73243402     AOna    A    G        0      0        2 
   2  chr2_73243402     ASom    A    G        0      0        2 
   2  chr2_73243402     HCab    A    G        0      0        2 
   2  chr2_73243402     HPrz    A    G        0      0        2 
   2  chr2_73243402     ZBoe    A    G        0      0        2 
   2  chr2_73243402     ZGre    A    G        0      0        2 
   2  chr2_73243402     ZHar    A    G        0      0        2 
   2  chr2_73243402   Sample    A    G        0      0        2 
   2  chr2_73245926     AAsi    T    A        0      0        2 
   2  chr2_73245926     AKia    T    A        0      0        2 
   2  chr2_73245926     AOna    T    A        0      0        2 
   2  chr2_73245926     ASom    T    A        0      0        2 
   2  chr2_73245926     HCab    T    A        0      0        2 
   2  chr2_73245926     HPrz    T    A        0      0        2 
   2  chr2_73245926     ZBoe    T    A        0      0        2 
   2  chr2_73245926     ZGre    T    A        0      0        2 
   2  chr2_73245926     ZHar    T    A        1      2        2 
   2  chr2_73245926   Sample    T    A        0      0        2 
   2  chr2_73251014     AAsi    C    T        0      0        2 
   2  chr2_73251014     AKia    C    T        0      0        2 
   2  chr2_73251014     AOna    C    T        0      0        2 
   2  chr2_73251014     ASom    C    T        0      0        2 
   2  chr2_73251014     HCab    C    T        0      0        2 
   2  chr2_73251014     HPrz    C    T        0      0        2 
   2  chr2_73251014     ZBoe    C    T      0.5      1        2 
   2  chr2_73251014     ZGre    C    T        0      0        2 
   2  chr2_73251014     ZHar    C    T        0      0        2 
   2  chr2_73251014   Sample    C    T        0      0        2 
   2  chr2_73253198     AAsi    C    T        0      0        2 
   2  chr2_73253198     AKia    C    T        0      0        2 
   2  chr2_73253198     AOna    C    T        0      0        2 
   2  chr2_73253198     ASom    C    T        0      0        2 
   2  chr2_73253198     HCab    C    T        1      2        2 
   2  chr2_73253198     HPrz    C    T      0.5      1        2 
   2  chr2_73253198     ZBoe    C    T        0      0        2 
   2  chr2_73253198     ZGre    C    T        0      0        2 
   2  chr2_73253198     ZHar    C    T        0      0        2 
   2  chr2_73253198   Sample    C    T        0      0        2 
   2  chr2_73253721     AAsi    A    G        0      0        2 
   2  chr2_73253721     AKia    A    G        0      0        2 
   2  chr2_73253721     AOna    A    G        0      0        2 
   2  chr2_73253721     ASom    A    G        0      0        2 
   2  chr2_73253721     HCab    A    G        0      0        2 
   2  chr2_73253721     HPrz    A    G        0      0        2 
   2  chr2_73253721     ZBoe    A    G        0      0        2 
   2  chr2_73253721     ZGre    A    G      0.5      1        2 
   2  chr2_73253721     ZHar    A    G        0      0        2 
   2  chr2_73253721   Sample    A    G        0      0        2 
   2  chr2_73255696     AAsi    T    A        0      0        2 
   2  chr2_73255696     AKia    T    A        0      0        2 
   2  chr2_73255696     AOna    T    A        0      0        2 
   2  chr2_73255696     ASom    T    A        0      0        2 
   2  chr2_73255696     HCab    T    A        0      0        2 
   2  chr2_73255696     HPrz    T    A        0      0        2 
   2  chr2_73255696     ZBoe    T    A      0.5      1        2 
   2  chr2_73255696     ZGre    T    A        0      0        2 
   2  chr2_73255696     ZHar    T    A        0      0        2 
   2  chr2_73255696   Sample    T    A        0      0        2 
   2  chr2_73259248     AAsi    A    C        0      0        2 
   2  chr2_73259248     AKia    A    C        0      0        2 
   2  chr2_73259248     AOna    A    C        0      0        2 
   2  chr2_73259248     ASom    A    C        0      0        2 
   2  chr2_73259248     HCab    A    C        0      0        2 
   2  chr2_73259248     HPrz    A    C        0      0        2 
   2  chr2_73259248     ZBoe    A    C        0      0        2 
   2  chr2_73259248     ZGre    A    C      0.5      1        2 
   2  chr2_73259248     ZHar    A    C        0      0        2 
   2  chr2_73259248   Sample    A    C        0      0        2 
   2  chr2_73293378     AAsi    C    T        0      0        2 
   2  chr2_73293378     AKia    C    T        0      0        2 
   2  chr2_73293378     AOna    C    T      0.5      1        2 
   2  chr2_73293378     ASom    C    T        0      0        2 
   2  chr2_73293378     HCab    C    T        0      0        2 
   2  chr2_73293378     HPrz    C    T        0      0        2 
   2  chr2_73293378     ZBoe    C    T        0      0        2 
   2  chr2_73293378     ZGre    C    T        0      0        2 
   2  chr2_73293378     ZHar    C    T        0      0        2 
   2  chr2_73293378   Sample    C    T        0      0        2 
   2  chr2_73301050     AAsi    T    C        0      0        2 
   2  chr2_73301050     AKia    T    C        1      2        2 
   2  chr2_73301050     AOna    T    C        0      0        2 
   2  chr2_73301050     ASom    T    C        0      0        2 
   2  chr2_73301050     HCab    T    C        0      0        2 
   2  chr2_73301050     HPrz    T    C        0      0        2 
   2  chr2_73301050     ZBoe    T    C        0      0        2 
   2  chr2_73301050     ZGre    T    C        0      0        2 
   2  chr2_73301050     ZHar    T    C        0      0        2 
   2  chr2_73301050   Sample    T    C        0      0        2 
   2  chr2_73315038     AAsi    C    T        0      0        2 
   2  chr2_73315038     AKia    C    T        0      0        2 
   2  chr2_73315038     AOna    C    T        0      0        2 
   2  chr2_73315038     ASom    C    T        0      0        2 
   2  chr2_73315038     HCab    C    T        1      2        2 
   2  chr2_73315038     HPrz    C    T        1      2        2 
   2  chr2_73315038     ZBoe    C    T        0      0        2 
   2  chr2_73315038     ZGre    C    T        0      0        2 
   2  chr2_73315038     ZHar    C    T        0      0        2 
   2  chr2_73315038   Sample    C    T        0      0        2 
   2  chr2_73322087     AAsi    G    C        0      0        2 
   2  chr2_73322087     AKia    G    C        0      0        2 
   2  chr2_73322087     AOna    G    C        0      0        2 
   2  chr2_73322087     ASom    G    C        0      0        2 
   2  chr2_73322087     HCab    G    C        0      0        2 
   2  chr2_73322087     HPrz    G    C        0      0        2 
   2  chr2_73322087     ZBoe    G    C        0      0        2 
   2  chr2_73322087     ZGre    G    C        1      2        2 
   2  chr2_73322087     ZHar    G    C        0      0        2 
   2  chr2_73322087   Sample    G    C        0      0        2 
   2  chr2_73324671     AAsi    C    T        0      0        2 
   2  chr2_73324671     AKia    C    T        0      0        2 
   2  chr2_73324671     AOna    C    T      0.5      1        2 
   2  chr2_73324671     ASom    C    T        0      0        2 
   2  chr2_73324671     HCab    C    T        0      0        2 
   2  chr2_73324671     HPrz    C    T        0      0        2 
   2  chr2_73324671     ZBoe    C    T        0      0        2 
   2  chr2_73324671     ZGre    C    T        0      0        2 
   2  chr2_73324671     ZHar    C    T        0      0        2 
   2  chr2_73324671   Sample    C    T        0      0        2 
   2  chr2_73327442     AAsi    T    C        0      0        2 
   2  chr2_73327442     AKia    T    C        0      0        2 
   2  chr2_73327442     AOna    T    C      0.5      1        2 
   2  chr2_73327442     ASom    T    C        0      0        2 
   2  chr2_73327442     HCab    T    C        0      0        2 
   2  chr2_73327442     HPrz    T    C        0      0        2 
   2  chr2_73327442     ZBoe    T    C        0      0        2 
   2  chr2_73327442     ZGre    T    C        0      0        2 
   2  chr2_73327442     ZHar    T    C        0      0        2 
   2  chr2_73327442   Sample    T    C        0      0        2 
   2  chr2_73333564     AAsi    C    T        0      0        2 
   2  chr2_73333564     AKia    C    T        0      0        2 
   2  chr2_73333564     AOna    C    T        0      0        2 
   2  chr2_73333564     ASom    C    T        0      0        2 
   2  chr2_73333564     HCab    C    T        0      0        2 
   2  chr2_73333564     HPrz    C    T        0      0        2 
   2  chr2_73333564     ZBoe    C    T        1      2        2 
   2  chr2_73333564     ZGre    C    T        1      2        2 
   2  chr2_73333564     ZHar    C    T        1      2        2 
   2  chr2_73333564   Sample    C    T        0      0        2 
   2  chr2_73347217     AAsi    T    G        0      0        2 
   2  chr2_73347217     AKia    T    G        0      0        2 
   2  chr2_73347217     AOna    T    G        0      0        2 
   2  chr2_73347217     ASom    T    G        0      0        2 
   2  chr2_73347217     HCab    T    G        1      2        2 
   2  chr2_73347217     HPrz    T    G        1      2        2 
   2  chr2_73347217     ZBoe    T    G        0      0        2 
   2  chr2_73347217     ZGre    T    G        0      0        2 
   2  chr2_73347217     ZHar    T    G        0      0        2 
   2  chr2_73347217   Sample    T    G        0      0        2 
   2  chr2_73349052     AAsi    G    A        0      0        2 
   2  chr2_73349052     AKia    G    A        0      0        2 
   2  chr2_73349052     AOna    G    A        0      0        2 
   2  chr2_73349052     ASom    G    A        0      0        2 
   2  chr2_73349052     HCab    G    A        1      2        2 
   2  chr2_73349052     HPrz    G    A        1      2        2 
   2  chr2_73349052     ZBoe    G    A        0      0        2 
   2  chr2_73349052     ZGre    G    A        0      0        2 
   2  chr2_73349052     ZHar    G    A        0      0        2 
   2  chr2_73349052   Sample    G    A        0      0        2 
   2  chr2_73349143     AAsi    A    G        0      0        2 
   2  chr2_73349143     AKia    A    G        0      0        2 
   2  chr2_73349143     AOna    A    G        0      0        2 
   2  chr2_73349143     ASom    A    G      0.5      1        2 
   2  chr2_73349143     HCab    A    G        0      0        2 
   2  chr2_73349143     HPrz    A    G        0      0        2 
   2  chr2_73349143     ZBoe    A    G        0      0        2 
   2  chr2_73349143     ZGre    A    G        0      0        2 
   2  chr2_73349143     ZHar    A    G        0      0        2 
   2  chr2_73349143   Sample    A    G        0      0        2 
   2  chr2_73387903     AAsi    A    G        0      0        2 
   2  chr2_73387903     AKia    A    G        0      0        2 
   2  chr2_73387903     AOna    A    G        0      0        2 
   2  chr2_73387903     ASom    A    G      0.5      1        2 
   2  chr2_73387903     HCab    A    G        0      0        2 
   2  chr2_73387903     HPrz    A    G        0      0        2 
   2  chr2_73387903     ZBoe    A    G        0      0        2 
   2  chr2_73387903     ZGre    A    G        0      0        2 
   2  chr2_73387903     ZHar    A    G        0      0        2 
   2  chr2_73387903   Sample    A    G        0      0        2 
   2  chr2_73390079     AAsi    A    G        0      0        2 
   2  chr2_73390079     AKia    A    G        0      0        2 
   2  chr2_73390079     AOna    A    G        0      0        2 
   2  chr2_73390079     ASom    A    G        0      0        2 
   2  chr2_73390079     HCab    A    G        1      2        2 
   2  chr2_73390079     HPrz    A    G        1      2        2 
   2  chr2_73390079     ZBoe    A    G        0      0        2 
   2  chr2_73390079     ZGre    A    G        0      0        2 
   2  chr2_73390079     ZHar    A    G        0      0        2 
   2  chr2_73390079   Sample    A    G        0      0        2 
   2  chr2_73394025     AAsi    G    A        0      0        2 
   2  chr2_73394025     AKia    G    A        0      0        2 
   2  chr2_73394025     AOna    G    A        0      0        2 
   2  chr2_73394025     ASom    G    A        0      0        2 
   2  chr2_73394025     HCab    G    A        0      0        2 
   2  chr2_73394025     HPrz    G    A        0      0        2 
   2  chr2_73394025     ZBoe    G    A      0.5      1        2 
   2  chr2_73394025     ZGre    G    A        0      0        2 
   2  chr2_73394025     ZHar    G    A        0      0        2 
   2  chr2_73394025   Sample    G    A        0      0        2 
   2  chr2_73394487     AAsi    G    C        0      0        2 
   2  chr2_73394487     AKia    G    C        0      0        2 
   2  chr2_73394487     AOna    G    C      0.5      1        2 
   2  chr2_73394487     ASom    G    C        0      0        2 
   2  chr2_73394487     HCab    G    C        0      0        2 
   2  chr2_73394487     HPrz    G    C        0      0        2 
   2  chr2_73394487     ZBoe    G    C        0      0        2 
   2  chr2_73394487     ZGre    G    C        0      0        2 
   2  chr2_73394487     ZHar    G    C        0      0        2 
   2  chr2_73394487   Sample    G    C        0      0        2 
   2  chr2_73827926     AAsi    A    C        0      0        2 
   2  chr2_73827926     AKia    A    C        0      0        2 
   2  chr2_73827926     AOna    A    C        0      0        2 
   2  chr2_73827926     ASom    A    C        0      0        2 
   2  chr2_73827926     HCab    A    C        1      2        2 
   2  chr2_73827926     HPrz    A    C        1      2        2 
   2  chr2_73827926     ZBoe    A    C        0      0        2 
   2  chr2_73827926     ZGre    A    C        0      0        2 
   2  chr2_73827926     ZHar    A    C        0      0        2 
   2  chr2_73827926   Sample    A    C        0      0        2 
   2  chr2_73828030     AAsi    G    A        0      0        2 
   2  chr2_73828030     AKia    G    A        0      0        2 
   2  chr2_73828030     AOna    G    A      0.5      1        2 
   2  chr2_73828030     ASom    G    A        0      0        2 
   2  chr2_73828030     HCab    G    A        0      0        2 
   2  chr2_73828030     HPrz    G    A        0      0        2 
   2  chr2_73828030     ZBoe    G    A        0      0        2 
   2  chr2_73828030     ZGre    G    A        0      0        2 
   2  chr2_73828030     ZHar    G    A        0      0        2 
   2  chr2_73828030   Sample    G    A        0      0        2 
   2  chr2_73849669     AAsi    A    G        0      0        2 
   2  chr2_73849669     AKia    A    G        0      0        2 
   2  chr2_73849669     AOna    A    G        0      0        2 
   2  chr2_73849669     ASom    A    G        0      0        2 
   2  chr2_73849669     HCab    A    G        0      0        2 
   2  chr2_73849669     HPrz    A    G        0      0        2 
   2  chr2_73849669     ZBoe    A    G      0.5      1        2 
   2  chr2_73849669     ZGre    A    G        0      0        2 
   2  chr2_73849669     ZHar    A    G        0      0        2 
   2  chr2_73849669   Sample    A    G        0      0        2 
   2  chr2_73851237     AAsi    C    G        0      0        2 
   2  chr2_73851237     AKia    C    G        0      0        2 
   2  chr2_73851237     AOna    C    G        0      0        2 
   2  chr2_73851237     ASom    C    G        0      0        2 
   2  chr2_73851237     HCab    C    G        0      0        2 
   2  chr2_73851237     HPrz    C    G        0      0        2 
   2  chr2_73851237     ZBoe    C    G        0      0        2 
   2  chr2_73851237     ZGre    C    G      0.5      1        2 
   2  chr2_73851237     ZHar    C    G        0      0        2 
   2  chr2_73851237   Sample    C    G        0      0        2 
   2  chr2_73862899     AAsi    G    A        0      0        2 
   2  chr2_73862899     AKia    G    A        0      0        2 
   2  chr2_73862899     AOna    G    A        0      0        2 
   2  chr2_73862899     ASom    G    A        0      0        2 
   2  chr2_73862899     HCab    G    A        1      2        2 
   2  chr2_73862899     HPrz    G    A        1      2        2 
   2  chr2_73862899     ZBoe    G    A        1      2        2 
   2  chr2_73862899     ZGre    G    A        0      0        2 
   2  chr2_73862899     ZHar    G    A        0      0        2 
   2  chr2_73862899   Sample    G    A        0      0        2 
   2  chr2_73890894     AAsi    A    G        0      0        2 
   2  chr2_73890894     AKia    A    G        0      0        2 
   2  chr2_73890894     AOna    A    G        0      0        2 
   2  chr2_73890894     ASom    A    G        0      0        2 
   2  chr2_73890894     HCab    A    G        0      0        2 
   2  chr2_73890894     HPrz    A    G      0.5      1        2 
   2  chr2_73890894     ZBoe    A    G        0      0        2 
   2  chr2_73890894     ZGre    A    G        0      0        2 
   2  chr2_73890894     ZHar    A    G        0      0        2 
   2  chr2_73890894   Sample    A    G        0      0        2 
   2  chr2_73895548     AAsi    G    C        0      0        2 
   2  chr2_73895548     AKia    G    C        0      0        2 
   2  chr2_73895548     AOna    G    C        0      0        2 
   2  chr2_73895548     ASom    G    C        0      0        2 
   2  chr2_73895548     HCab    G    C        0      0        2 
   2  chr2_73895548     HPrz    G    C      0.5      1        2 
   2  chr2_73895548     ZBoe    G    C        0      0        2 
   2  chr2_73895548     ZGre    G    C        0      0        2 
   2  chr2_73895548     ZHar    G    C        0      0        2 
   2  chr2_73895548   Sample    G    C        0      0        2 
   2  chr2_73898991     AAsi    G    T        1      2        2 
   2  chr2_73898991     AKia    G    T        0      0        2 
   2  chr2_73898991     AOna    G    T        0      0        2 
   2  chr2_73898991     ASom    G    T      0.5      1        2 
   2  chr2_73898991     HCab    G    T        0      0        2 
   2  chr2_73898991     HPrz    G    T        0      0        2 
   2  chr2_73898991     ZBoe    G    T        0      0        2 
   2  chr2_73898991     ZGre    G    T        0      0        2 
   2  chr2_73898991     ZHar    G    T        0      0        2 
   2  chr2_73898991   Sample    G    T        1      2        2 
   2  chr2_73899680     AAsi    C    T        0      0        2 
   2  chr2_73899680     AKia    C    T        0      0        2 
   2  chr2_73899680     AOna    C    T        0      0        2 
   2  chr2_73899680     ASom    C    T        0      0        2 
   2  chr2_73899680     HCab    C    T        0      0        2 
   2  chr2_73899680     HPrz    C    T        0      0        2 
   2  chr2_73899680     ZBoe    C    T        1      2        2 
   2  chr2_73899680     ZGre    C    T        1      2        2 
   2  chr2_73899680     ZHar    C    T        1      2        2 
   2  chr2_73899680   Sample    C    T        0      0        2 
   2  chr2_73901280     AAsi    C    T        0      0        2 
   2  chr2_73901280     AKia    C    T        0      0        2 
   2  chr2_73901280     AOna    C    T        0      0        2 
   2  chr2_73901280     ASom    C    T      0.5      1        2 
   2  chr2_73901280     HCab    C    T        0      0        2 
   2  chr2_73901280     HPrz    C    T        0      0        2 
   2  chr2_73901280     ZBoe    C    T        0      0        2 
   2  chr2_73901280     ZGre    C    T        0      0        2 
   2  chr2_73901280     ZHar    C    T        0      0        2 
   2  chr2_73901280   Sample    C    T        0      0        2 
   2  chr2_73903301     AAsi    A    G        0      0        2 
   2  chr2_73903301     AKia    A    G        0      0        2 
   2  chr2_73903301     AOna    A    G        0      0        2 
   2  chr2_73903301     ASom    A    G        0      0        2 
   2  chr2_73903301     HCab    A    G      0.5      1        2 
   2  chr2_73903301     HPrz    A    G        0      0        2 
   2  chr2_73903301     ZBoe    A    G        0      0        2 
   2  chr2_73903301     ZGre    A    G        0      0        2 
   2  chr2_73903301     ZHar    A    G        0      0        2 
   2  chr2_73903301   Sample    A    G        0      0        2 
   2  chr2_73918809     AAsi    C    G        0      0        2 
   2  chr2_73918809     AKia    C    G        0      0        2 
   2  chr2_73918809     AOna    C    G        0      0        2 
   2  chr2_73918809     ASom    C    G        0      0        2 
   2  chr2_73918809     HCab    C    G        1      2        2 
   2  chr2_73918809     HPrz    C    G        1      2        2 
   2  chr2_73918809     ZBoe    C    G        0      0        2 
   2  chr2_73918809     ZGre    C    G        0      0        2 
   2  chr2_73918809     ZHar    C    G        0      0        2 
   2  chr2_73918809   Sample    C    G        0      0        2 
   2  chr2_73921543     AAsi    C    T        0      0        2 
   2  chr2_73921543     AKia    C    T        0      0        2 
   2  chr2_73921543     AOna    C    T        0      0        2 
   2  chr2_73921543     ASom    C    T        0      0        2 
   2  chr2_73921543     HCab    C    T        1      2        2 
   2  chr2_73921543     HPrz    C    T        1      2        2 
   2  chr2_73921543     ZBoe    C    T        0      0        2 
   2  chr2_73921543     ZGre    C    T        0      0        2 
   2  chr2_73921543     ZHar    C    T        0      0        2 
   2  chr2_73921543   Sample    C    T        0      0        2 
   2  chr2_73931575     AAsi    A    G        0      0        2 
   2  chr2_73931575     AKia    A    G        0      0        2 
   2  chr2_73931575     AOna    A    G        0      0        2 
   2  chr2_73931575     ASom    A    G        0      0        2 
   2  chr2_73931575     HCab    A    G        1      2        2 
   2  chr2_73931575     HPrz    A    G      0.5      1        2 
   2  chr2_73931575     ZBoe    A    G        0      0        2 
   2  chr2_73931575     ZGre    A    G        0      0        2 
   2  chr2_73931575     ZHar    A    G        0      0        2 
   2  chr2_73931575   Sample    A    G        0      0        2 
   2  chr2_73941395     AAsi    G    A        0      0        2 
   2  chr2_73941395     AKia    G    A        0      0        2 
   2  chr2_73941395     AOna    G    A        0      0        2 
   2  chr2_73941395     ASom    G    A        0      0        2 
   2  chr2_73941395     HCab    G    A        1      2        2 
   2  chr2_73941395     HPrz    G    A        1      2        2 
   2  chr2_73941395     ZBoe    G    A        0      0        2 
   2  chr2_73941395     ZGre    G    A        0      0        2 
   2  chr2_73941395     ZHar    G    A        0      0        2 
   2  chr2_73941395   Sample    G    A        0      0        2 
   2  chr2_73967235     AAsi    A    G        0      0        2 
   2  chr2_73967235     AKia    A    G        0      0        2 
   2  chr2_73967235     AOna    A    G        0      0        2 
   2  chr2_73967235     ASom    A    G        0      0        2 
   2  chr2_73967235     HCab    A    G      0.5      1        2 
   2  chr2_73967235     HPrz    A    G      0.5      1        2 
   2  chr2_73967235     ZBoe    A    G        0      0        2 
   2  chr2_73967235     ZGre    A    G        0      0        2 
   2  chr2_73967235     ZHar    A    G        0      0        2 
   2  chr2_73967235   Sample    A    G        0      0        2 
   2  chr2_73989055     AAsi    T    C        1      2        2 
   2  chr2_73989055     AKia    T    C        0      0        2 
   2  chr2_73989055     AOna    T    C        0      0        2 
   2  chr2_73989055     ASom    T    C        0      0        2 
   2  chr2_73989055     HCab    T    C        0      0        2 
   2  chr2_73989055     HPrz    T    C        0      0        2 
   2  chr2_73989055     ZBoe    T    C        0      0        2 
   2  chr2_73989055     ZGre    T    C        0      0        2 
   2  chr2_73989055     ZHar    T    C        0      0        2 
   2  chr2_73989055   Sample    T    C        1      2        2 
   2  chr2_73990334     AAsi    G    A        0      0        2 
   2  chr2_73990334     AKia    G    A        0      0        2 
   2  chr2_73990334     AOna    G    A        0      0        2 
   2  chr2_73990334     ASom    G    A        0      0        2 
   2  chr2_73990334     HCab    G    A        1      2        2 
   2  chr2_73990334     HPrz    G    A        1      2        2 
   2  chr2_73990334     ZBoe    G    A        0      0        2 
   2  chr2_73990334     ZGre    G    A        0      0        2 
   2  chr2_73990334     ZHar    G    A        0      0        2 
   2  chr2_73990334   Sample    G    A        0      0        2 
   2  chr2_73998223     AAsi    A    G        0      0        2 
   2  chr2_73998223     AKia    A    G        0      0        2 
   2  chr2_73998223     AOna    A    G        0      0        2 
   2  chr2_73998223     ASom    A    G        0      0        2 
   2  chr2_73998223     HCab    A    G        1      2        2 
   2  chr2_73998223     HPrz    A    G        1      2        2 
   2  chr2_73998223     ZBoe    A    G        0      0        2 
   2  chr2_73998223     ZGre    A    G        0      0        2 
   2  chr2_73998223     ZHar    A    G        0      0        2 
   2  chr2_73998223   Sample    A    G        0      0        2 
   2  chr2_73998856     AAsi    A    G        0      0        2 
   2  chr2_73998856     AKia    A    G        0      0        2 
   2  chr2_73998856     AOna    A    G        0      0        2 
   2  chr2_73998856     ASom    A    G        0      0        2 
   2  chr2_73998856     HCab    A    G        0      0        2 
   2  chr2_73998856     HPrz    A    G        0      0        2 
   2  chr2_73998856     ZBoe    A    G        0      0        2 
   2  chr2_73998856     ZGre    A    G        0      0        2 
   2  chr2_73998856     ZHar    A    G      0.5      1        2 
   2  chr2_73998856   Sample    A    G        0      0        2 
   2  chr2_74001029     AAsi    T    C        0      0        2 
   2  chr2_74001029     AKia    T    C        0      0        2 
   2  chr2_74001029     AOna    T    C        0      0        2 
   2  chr2_74001029     ASom    T    C        0      0        2 
   2  chr2_74001029     HCab    T    C        0      0        2 
   2  chr2_74001029     HPrz    T    C        0      0        2 
   2  chr2_74001029     ZBoe    T    C        0      0        2 
   2  chr2_74001029     ZGre    T    C        1      2        2 
   2  chr2_74001029     ZHar    T    C        0      0        2 
   2  chr2_74001029   Sample    T    C        0      0        2 
   2  chr2_74003941     AAsi    T    G        0      0        2 
   2  chr2_74003941     AKia    T    G        0      0        2 
   2  chr2_74003941     AOna    T    G        0      0        2 
   2  chr2_74003941     ASom    T    G        0      0        2 
   2  chr2_74003941     HCab    T    G      0.5      1        2 
   2  chr2_74003941     HPrz    T    G      0.5      1        2 
   2  chr2_74003941     ZBoe    T    G        0      0        2 
   2  chr2_74003941     ZGre    T    G        0      0        2 
   2  chr2_74003941     ZHar    T    G        0      0        2 
   2  chr2_74003941   Sample    T    G        0      0        2 
   2  chr2_74020592     AAsi    C    T        0      0        2 
   2  chr2_74020592     AKia    C    T        0      0        2 
   2  chr2_74020592     AOna    C    T        0      0        2 
   2  chr2_74020592     ASom    C    T        0      0        2 
   2  chr2_74020592     HCab    C    T        1      2        2 
   2  chr2_74020592     HPrz    C    T        1      2        2 
   2  chr2_74020592     ZBoe    C    T        0      0        2 
   2  chr2_74020592     ZGre    C    T        0      0        2 
   2  chr2_74020592     ZHar    C    T        0      0        2 
   2  chr2_74020592   Sample    C    T        0      0        2 
   2  chr2_74028916     AAsi    A    C        0      0        2 
   2  chr2_74028916     AKia    A    C        0      0        2 
   2  chr2_74028916     AOna    A    C        0      0        2 
   2  chr2_74028916     ASom    A    C        0      0        2 
   2  chr2_74028916     HCab    A    C      0.5      1        2 
   2  chr2_74028916     HPrz    A    C      0.5      1        2 
   2  chr2_74028916     ZBoe    A    C        0      0        2 
   2  chr2_74028916     ZGre    A    C        0      0        2 
   2  chr2_74028916     ZHar    A    C        0      0        2 
   2  chr2_74028916   Sample    A    C        0      0        2 
   2  chr2_74030781     AAsi    T    G        0      0        2 
   2  chr2_74030781     AKia    T    G      0.5      1        2 
   2  chr2_74030781     AOna    T    G        0      0        2 
   2  chr2_74030781     ASom    T    G        0      0        2 
   2  chr2_74030781     HCab    T    G        0      0        2 
   2  chr2_74030781     HPrz    T    G        0      0        2 
   2  chr2_74030781     ZBoe    T    G        0      0        2 
   2  chr2_74030781     ZGre    T    G        0      0        2 
   2  chr2_74030781     ZHar    T    G        0      0        2 
   2  chr2_74030781   Sample    T    G        0      0        2 
   2  chr2_74039922     AAsi    C    T        0      0        2 
   2  chr2_74039922     AKia    C    T        0      0        2 
   2  chr2_74039922     AOna    C    T        0      0        2 
   2  chr2_74039922     ASom    C    T        0      0        2 
   2  chr2_74039922     HCab    C    T        0      0        2 
   2  chr2_74039922     HPrz    C    T        0      0        2 
   2  chr2_74039922     ZBoe    C    T        0      0        2 
   2  chr2_74039922     ZGre    C    T        1      2        2 
   2  chr2_74039922     ZHar    C    T        0      0        2 
   2  chr2_74039922   Sample    C    T        0      0        2 
   2  chr2_74040034     AAsi    G    A        0      0        2 
   2  chr2_74040034     AKia    G    A        0      0        2 
   2  chr2_74040034     AOna    G    A        0      0        2 
   2  chr2_74040034     ASom    G    A        0      0        2 
   2  chr2_74040034     HCab    G    A        0      0        2 
   2  chr2_74040034     HPrz    G    A      0.5      1        2 
   2  chr2_74040034     ZBoe    G    A        0      0        2 
   2  chr2_74040034     ZGre    G    A        0      0        2 
   2  chr2_74040034     ZHar    G    A        0      0        2 
   2  chr2_74040034   Sample    G    A        0      0        2 
   2  chr2_74048687     AAsi    A    C        0      0        2 
   2  chr2_74048687     AKia    A    C        1      2        2 
   2  chr2_74048687     AOna    A    C        0      0        2 
   2  chr2_74048687     ASom    A    C        0      0        2 
   2  chr2_74048687     HCab    A    C        0      0        2 
   2  chr2_74048687     HPrz    A    C        0      0        2 
   2  chr2_74048687     ZBoe    A    C        0      0        2 
   2  chr2_74048687     ZGre    A    C        0      0        2 
   2  chr2_74048687     ZHar    A    C        0      0        2 
   2  chr2_74048687   Sample    A    C        0      0        2 
   2  chr2_74053246     AAsi    G    A        0      0        2 
   2  chr2_74053246     AKia    G    A        0      0        2 
   2  chr2_74053246     AOna    G    A        0      0        2 
   2  chr2_74053246     ASom    G    A        0      0        2 
   2  chr2_74053246     HCab    G    A        1      2        2 
   2  chr2_74053246     HPrz    G    A        1      2        2 
   2  chr2_74053246     ZBoe    G    A        0      0        2 
   2  chr2_74053246     ZGre    G    A        0      0        2 
   2  chr2_74053246     ZHar    G    A        0      0        2 
   2  chr2_74053246   Sample    G    A        0      0        2 
   2  chr2_74070577     AAsi    A    G        0      0        2 
   2  chr2_74070577     AKia    A    G        0      0        2 
   2  chr2_74070577     AOna    A    G        0      0        2 
   2  chr2_74070577     ASom    A    G        0      0        2 
   2  chr2_74070577     HCab    A    G        0      0        2 
   2  chr2_74070577     HPrz    A    G        0      0        2 
   2  chr2_74070577     ZBoe    A    G        0      0        2 
   2  chr2_74070577     ZGre    A    G        1      2        2 
   2  chr2_74070577     ZHar    A    G        0      0        2 
   2  chr2_74070577   Sample    A    G        0      0        2 
   2  chr2_74078704     AAsi    T    C        0      0        2 
   2  chr2_74078704     AKia    T    C        0      0        2 
   2  chr2_74078704     AOna    T    C        0      0        2 
   2  chr2_74078704     ASom    T    C        0      0        2 
   2  chr2_74078704     HCab    T    C        0      0        2 
   2  chr2_74078704     HPrz    T    C        0      0        2 
   2  chr2_74078704     ZBoe    T    C        1      2        2 
   2  chr2_74078704     ZGre    T    C        0      0        2 
   2  chr2_74078704     ZHar    T    C        0      0        2 
   2  chr2_74078704   Sample    T    C        0      0        2 
   2  chr2_74085217     AAsi    C    T        0      0        2 
   2  chr2_74085217     AKia    C    T        0      0        2 
   2  chr2_74085217     AOna    C    T        0      0        2 
   2  chr2_74085217     ASom    C    T        0      0        2 
   2  chr2_74085217     HCab    C    T        0      0        2 
   2  chr2_74085217     HPrz    C    T      0.5      1        2 
   2  chr2_74085217     ZBoe    C    T        0      0        2 
   2  chr2_74085217     ZGre    C    T        0      0        2 
   2  chr2_74085217     ZHar    C    T        0      0        2 
   2  chr2_74085217   Sample    C    T        0      0        2 
   2  chr2_74087728     AAsi    T    A        0      0        2 
   2  chr2_74087728     AKia    T    A        1      2        2 
   2  chr2_74087728     AOna    T    A        1      2        2 
   2  chr2_74087728     ASom    T    A        0      0        2 
   2  chr2_74087728     HCab    T    A        0      0        2 
   2  chr2_74087728     HPrz    T    A        0      0        2 
   2  chr2_74087728     ZBoe    T    A        0      0        2 
   2  chr2_74087728     ZGre    T    A        0      0        2 
   2  chr2_74087728     ZHar    T    A        0      0        2 
   2  chr2_74087728   Sample    T    A        0      0        2 
   2  chr2_74092449     AAsi    T    C        0      0        2 
   2  chr2_74092449     AKia    T    C        0      0        2 
   2  chr2_74092449     AOna    T    C        0      0        2 
   2  chr2_74092449     ASom    T    C        0      0        2 
   2  chr2_74092449     HCab    T    C        0      0        2 
   2  chr2_74092449     HPrz    T    C      0.5      1        2 
   2  chr2_74092449     ZBoe    T    C        0      0        2 
   2  chr2_74092449     ZGre    T    C        0      0        2 
   2  chr2_74092449     ZHar    T    C        0      0        2 
   2  chr2_74092449   Sample    T    C        0      0        2 
   2  chr2_74093952     AAsi    T    C        0      0        2 
   2  chr2_74093952     AKia    T    C        0      0        2 
   2  chr2_74093952     AOna    T    C        0      0        2 
   2  chr2_74093952     ASom    T    C        0      0        2 
   2  chr2_74093952     HCab    T    C        0      0        2 
   2  chr2_74093952     HPrz    T    C      0.5      1        2 
   2  chr2_74093952     ZBoe    T    C        0      0        2 
   2  chr2_74093952     ZGre    T    C        0      0        2 
   2  chr2_74093952     ZHar    T    C        0      0        2 
   2  chr2_74093952   Sample    T    C        0      0        2 
   2  chr2_74110453     AAsi    G    T        0      0        2 
   2  chr2_74110453     AKia    G    T        0      0        2 
   2  chr2_74110453     AOna    G    T        0      0        2 
   2  chr2_74110453     ASom    G    T        0      0        2 
   2  chr2_74110453     HCab    G    T        1      2        2 
   2  chr2_74110453     HPrz    G    T        1      2        2 
   2  chr2_74110453     ZBoe    G    T        0      0        2 
   2  chr2_74110453     ZGre    G    T        0      0        2 
   2  chr2_74110453     ZHar    G    T        0      0        2 
   2  chr2_74110453   Sample    G    T        0      0        2 
   2  chr2_74110803     AAsi    G    A        0      0        2 
   2  chr2_74110803     AKia    G    A        0      0        2 
   2  chr2_74110803     AOna    G    A        0      0        2 
   2  chr2_74110803     ASom    G    A        0      0        2 
   2  chr2_74110803     HCab    G    A        1      2        2 
   2  chr2_74110803     HPrz    G    A        1      2        2 
   2  chr2_74110803     ZBoe    G    A        0      0        2 
   2  chr2_74110803     ZGre    G    A        0      0        2 
   2  chr2_74110803     ZHar    G    A        0      0        2 
   2  chr2_74110803   Sample    G    A        0      0        2 
   2  chr2_74112488     AAsi    G    T        0      0        2 
   2  chr2_74112488     AKia    G    T        0      0        2 
   2  chr2_74112488     AOna    G    T        0      0        2 
   2  chr2_74112488     ASom    G    T        0      0        2 
   2  chr2_74112488     HCab    G    T        0      0        2 
   2  chr2_74112488     HPrz    G    T        0      0        2 
   2  chr2_74112488     ZBoe    G    T        0      0        2 
   2  chr2_74112488     ZGre    G    T      0.5      1        2 
   2  chr2_74112488     ZHar    G    T        0      0        2 
   2  chr2_74112488   Sample    G    T        0      0        2 
   2  chr2_74124853     AAsi    A    G        0      0        2 
   2  chr2_74124853     AKia    A    G        0      0        2 
   2  chr2_74124853     AOna    A    G        0      0        2 
   2  chr2_74124853     ASom    A    G        0      0        2 
   2  chr2_74124853     HCab    A    G        0      0        2 
   2  chr2_74124853     HPrz    A    G        0      0        2 
   2  chr2_74124853     ZBoe    A    G        1      2        2 
   2  chr2_74124853     ZGre    A    G        0      0        2 
   2  chr2_74124853     ZHar    A    G        0      0        2 
   2  chr2_74124853   Sample    A    G        0      0        2 
   2  chr2_74149433     AAsi    A    G        0      0        2 
   2  chr2_74149433     AKia    A    G        0      0        2 
   2  chr2_74149433     AOna    A    G        0      0        2 
   2  chr2_74149433     ASom    A    G        0      0        2 
   2  chr2_74149433     HCab    A    G        0      0        2 
   2  chr2_74149433     HPrz    A    G        0      0        2 
   2  chr2_74149433     ZBoe    A    G        1      2        2 
   2  chr2_74149433     ZGre    A    G        0      0        2 
   2  chr2_74149433     ZHar    A    G        0      0        2 
   2  chr2_74149433   Sample    A    G        0      0        2 
   2  chr2_74154585     AAsi    G    A        0      0        2 
   2  chr2_74154585     AKia    G    A        0      0        2 
   2  chr2_74154585     AOna    G    A        0      0        2 
   2  chr2_74154585     ASom    G    A        0      0        2 
   2  chr2_74154585     HCab    G    A        1      2        2 
   2  chr2_74154585     HPrz    G    A        1      2        2 
   2  chr2_74154585     ZBoe    G    A        0      0        2 
   2  chr2_74154585     ZGre    G    A        0      0        2 
   2  chr2_74154585     ZHar    G    A        0      0        2 
   2  chr2_74154585   Sample    G    A        0      0        2 
   2  chr2_74162129     AAsi    T    A        0      0        2 
   2  chr2_74162129     AKia    T    A        0      0        2 
   2  chr2_74162129     AOna    T    A      0.5      1        2 
   2  chr2_74162129     ASom    T    A        0      0        2 
   2  chr2_74162129     HCab    T    A        0      0        2 
   2  chr2_74162129     HPrz    T    A        0      0        2 
   2  chr2_74162129     ZBoe    T    A        0      0        2 
   2  chr2_74162129     ZGre    T    A        0      0        2 
   2  chr2_74162129     ZHar    T    A        0      0        2 
   2  chr2_74162129   Sample    T    A        0      0        2 
   2  chr2_74176857     AAsi    C    G        0      0        2 
   2  chr2_74176857     AKia    C    G        0      0        2 
   2  chr2_74176857     AOna    C    G      0.5      1        2 
   2  chr2_74176857     ASom    C    G        0      0        2 
   2  chr2_74176857     HCab    C    G        0      0        2 
   2  chr2_74176857     HPrz    C    G        0      0        2 
   2  chr2_74176857     ZBoe    C    G        0      0        2 
   2  chr2_74176857     ZGre    C    G        0      0        2 
   2  chr2_74176857     ZHar    C    G        0      0        2 
   2  chr2_74176857   Sample    C    G        0      0        2 
   2  chr2_74180804     AAsi    T    C        0      0        2 
   2  chr2_74180804     AKia    T    C        0      0        2 
   2  chr2_74180804     AOna    T    C        0      0        2 
   2  chr2_74180804     ASom    T    C      0.5      1        2 
   2  chr2_74180804     HCab    T    C        0      0        2 
   2  chr2_74180804     HPrz    T    C        0      0        2 
   2  chr2_74180804     ZBoe    T    C        0      0        2 
   2  chr2_74180804     ZGre    T    C        0      0        2 
   2  chr2_74180804     ZHar    T    C        0      0        2 
   2  chr2_74180804   Sample    T    C        0      0        2 
   2  chr2_74191688     AAsi    T    A        0      0        2 
   2  chr2_74191688     AKia    T    A        0      0        2 
   2  chr2_74191688     AOna    T    A        0      0        2 
   2  chr2_74191688     ASom    T    A        0      0        2 
   2  chr2_74191688     HCab    T    A        1      2        2 
   2  chr2_74191688     HPrz    T    A        1      2        2 
   2  chr2_74191688     ZBoe    T    A        0      0        2 
   2  chr2_74191688     ZGre    T    A        0      0        2 
   2  chr2_74191688     ZHar    T    A        0      0        2 
   2  chr2_74191688   Sample    T    A        1      2        2 
   2  chr2_74213666     AAsi    A    G        0      0        2 
   2  chr2_74213666     AKia    A    G        0      0        2 
   2  chr2_74213666     AOna    A    G      0.5      1        2 
   2  chr2_74213666     ASom    A    G        0      0        2 
   2  chr2_74213666     HCab    A    G        0      0        2 
   2  chr2_74213666     HPrz    A    G        0      0        2 
   2  chr2_74213666     ZBoe    A    G        0      0        2 
   2  chr2_74213666     ZGre    A    G        0      0        2 
   2  chr2_74213666     ZHar    A    G        0      0        2 
   2  chr2_74213666   Sample    A    G        0      0        2 
   2  chr2_74218293     AAsi    G    A        0      0        2 
   2  chr2_74218293     AKia    G    A        0      0        2 
   2  chr2_74218293     AOna    G    A        1      2        2 
   2  chr2_74218293     ASom    G    A        0      0        2 
   2  chr2_74218293     HCab    G    A        0      0        2 
   2  chr2_74218293     HPrz    G    A        0      0        2 
   2  chr2_74218293     ZBoe    G    A        0      0        2 
   2  chr2_74218293     ZGre    G    A        0      0        2 
   2  chr2_74218293     ZHar    G    A        0      0        2 
   2  chr2_74218293   Sample    G    A        0      0        2 
   2  chr2_74218420     AAsi    T    A        0      0        2 
   2  chr2_74218420     AKia    T    A        1      2        2 
   2  chr2_74218420     AOna    T    A        0      0        2 
   2  chr2_74218420     ASom    T    A        0      0        2 
   2  chr2_74218420     HCab    T    A        0      0        2 
   2  chr2_74218420     HPrz    T    A        0      0        2 
   2  chr2_74218420     ZBoe    T    A        0      0        2 
   2  chr2_74218420     ZGre    T    A        0      0        2 
   2  chr2_74218420     ZHar    T    A        0      0        2 
   2  chr2_74218420   Sample    T    A        0      0        2 
   2  chr2_74233086     AAsi    C    T        0      0        2 
   2  chr2_74233086     AKia    C    T        0      0        2 
   2  chr2_74233086     AOna    C    T        0      0        2 
   2  chr2_74233086     ASom    C    T        0      0        2 
   2  chr2_74233086     HCab    C    T        0      0        2 
   2  chr2_74233086     HPrz    C    T      0.5      1        2 
   2  chr2_74233086     ZBoe    C    T        0      0        2 
   2  chr2_74233086     ZGre    C    T        0      0        2 
   2  chr2_74233086     ZHar    C    T        0      0        2 
   2  chr2_74233086   Sample    C    T        0      0        2 
   2  chr2_74237678     AAsi    T    C        0      0        2 
   2  chr2_74237678     AKia    T    C        0      0        2 
   2  chr2_74237678     AOna    T    C        0      0        2 
   2  chr2_74237678     ASom    T    C        0      0        2 
   2  chr2_74237678     HCab    T    C        1      2        2 
   2  chr2_74237678     HPrz    T    C        1      2        2 
   2  chr2_74237678     ZBoe    T    C        0      0        2 
   2  chr2_74237678     ZGre    T    C        0      0        2 
   2  chr2_74237678     ZHar    T    C        0      0        2 
   2  chr2_74237678   Sample    T    C        0      0        2 
   2  chr2_74241217     AAsi    G    A      0.5      1        2 
   2  chr2_74241217     AKia    G    A        0      0        2 
   2  chr2_74241217     AOna    G    A        0      0        2 
   2  chr2_74241217     ASom    G    A        0      0        2 
   2  chr2_74241217     HCab    G    A        0      0        2 
   2  chr2_74241217     HPrz    G    A        0      0        2 
   2  chr2_74241217     ZBoe    G    A        0      0        2 
   2  chr2_74241217     ZGre    G    A        0      0        2 
   2  chr2_74241217     ZHar    G    A        0      0        2 
   2  chr2_74241217   Sample    G    A        0      0        2 
   2  chr2_74241707     AAsi    A    G        0      0        2 
   2  chr2_74241707     AKia    A    G        0      0        2 
   2  chr2_74241707     AOna    A    G        0      0        2 
   2  chr2_74241707     ASom    A    G        0      0        2 
   2  chr2_74241707     HCab    A    G        0      0        2 
   2  chr2_74241707     HPrz    A    G        0      0        2 
   2  chr2_74241707     ZBoe    A    G        1      2        2 
   2  chr2_74241707     ZGre    A    G        0      0        2 
   2  chr2_74241707     ZHar    A    G        0      0        2 
   2  chr2_74241707   Sample    A    G        0      0        2 
   2  chr2_74244046     AAsi    C    T        0      0        2 
   2  chr2_74244046     AKia    C    T        0      0        2 
   2  chr2_74244046     AOna    C    T        0      0        2 
   2  chr2_74244046     ASom    C    T        0      0        2 
   2  chr2_74244046     HCab    C    T        0      0        2 
   2  chr2_74244046     HPrz    C    T      0.5      1        2 
   2  chr2_74244046     ZBoe    C    T        0      0        2 
   2  chr2_74244046     ZGre    C    T        0      0        2 
   2  chr2_74244046     ZHar    C    T        0      0        2 
   2  chr2_74244046   Sample    C    T        0      0        2 
   2  chr2_74248388     AAsi    C    T        0      0        2 
   2  chr2_74248388     AKia    C    T        0      0        2 
   2  chr2_74248388     AOna    C    T        0      0        2 
   2  chr2_74248388     ASom    C    T        0      0        2 
   2  chr2_74248388     HCab    C    T        1      2        2 
   2  chr2_74248388     HPrz    C    T      0.5      1        2 
   2  chr2_74248388     ZBoe    C    T        0      0        2 
   2  chr2_74248388     ZGre    C    T        0      0        2 
   2  chr2_74248388     ZHar    C    T        0      0        2 
   2  chr2_74248388   Sample    C    T        0      0        2 
   2  chr2_74257916     AAsi    T    C        0      0        2 
   2  chr2_74257916     AKia    T    C        0      0        2 
   2  chr2_74257916     AOna    T    C        0      0        2 
   2  chr2_74257916     ASom    T    C      0.5      1        2 
   2  chr2_74257916     HCab    T    C        0      0        2 
   2  chr2_74257916     HPrz    T    C        0      0        2 
   2  chr2_74257916     ZBoe    T    C        0      0        2 
   2  chr2_74257916     ZGre    T    C        0      0        2 
   2  chr2_74257916     ZHar    T    C        0      0        2 
   2  chr2_74257916   Sample    T    C        0      0        2 
   2  chr2_74258816     AAsi    G    C      0.5      1        2 
   2  chr2_74258816     AKia    G    C        0      0        2 
   2  chr2_74258816     AOna    G    C        0      0        2 
   2  chr2_74258816     ASom    G    C        0      0        2 
   2  chr2_74258816     HCab    G    C        0      0        2 
   2  chr2_74258816     HPrz    G    C        0      0        2 
   2  chr2_74258816     ZBoe    G    C        0      0        2 
   2  chr2_74258816     ZGre    G    C        0      0        2 
   2  chr2_74258816     ZHar    G    C        0      0        2 
   2  chr2_74258816   Sample    G    C        1      2        2 
   2  chr2_74268791     AAsi    T    C        0      0        2 
   2  chr2_74268791     AKia    T    C        0      0        2 
   2  chr2_74268791     AOna    T    C      0.5      1        2 
   2  chr2_74268791     ASom    T    C        0      0        2 
   2  chr2_74268791     HCab    T    C        0      0        2 
   2  chr2_74268791     HPrz    T    C        0      0        2 
   2  chr2_74268791     ZBoe    T    C        0      0        2 
   2  chr2_74268791     ZGre    T    C        0      0        2 
   2  chr2_74268791     ZHar    T    C        0      0        2 
   2  chr2_74268791   Sample    T    C        0      0        2 
   2  chr2_74270864     AAsi    T    C        0      0        2 
   2  chr2_74270864     AKia    T    C        0      0        2 
   2  chr2_74270864     AOna    T    C        0      0        2 
   2  chr2_74270864     ASom    T    C        0      0        2 
   2  chr2_74270864     HCab    T    C        0      0        2 
   2  chr2_74270864     HPrz    T    C        0      0        2 
   2  chr2_74270864     ZBoe    T    C        1      2        2 
   2  chr2_74270864     ZGre    T    C        1      2        2 
   2  chr2_74270864     ZHar    T    C        0      0        2 
   2  chr2_74270864   Sample    T    C        0      0        2 
   2  chr2_74272798     AAsi    C    T        0      0        2 
   2  chr2_74272798     AKia    C    T        0      0        2 
   2  chr2_74272798     AOna    C    T        0      0        2 
   2  chr2_74272798     ASom    C    T        0      0        2 
   2  chr2_74272798     HCab    C    T        0      0        2 
   2  chr2_74272798     HPrz    C    T        0      0        2 
   2  chr2_74272798     ZBoe    C    T        0      0        2 
   2  chr2_74272798     ZGre    C    T        0      0        2 
   2  chr2_74272798     ZHar    C    T        1      2        2 
   2  chr2_74272798   Sample    C    T        0      0        2 
   2  chr2_74273967     AAsi    G    C        0      0        2 
   2  chr2_74273967     AKia    G    C        0      0        2 
   2  chr2_74273967     AOna    G    C        0      0        2 
   2  chr2_74273967     ASom    G    C      0.5      1        2 
   2  chr2_74273967     HCab    G    C        0      0        2 
   2  chr2_74273967     HPrz    G    C        0      0        2 
   2  chr2_74273967     ZBoe    G    C        0      0        2 
   2  chr2_74273967     ZGre    G    C        0      0        2 
   2  chr2_74273967     ZHar    G    C        0      0        2 
   2  chr2_74273967   Sample    G    C        0      0        2 
   2  chr2_74282107     AAsi    A    G        0      0        2 
   2  chr2_74282107     AKia    A    G        0      0        2 
   2  chr2_74282107     AOna    A    G        0      0        2 
   2  chr2_74282107     ASom    A    G        0      0        2 
   2  chr2_74282107     HCab    A    G        0      0        2 
   2  chr2_74282107     HPrz    A    G        0      0        2 
   2  chr2_74282107     ZBoe    A    G        0      0        2 
   2  chr2_74282107     ZGre    A    G        1      2        2 
   2  chr2_74282107     ZHar    A    G        0      0        2 
   2  chr2_74282107   Sample    A    G        0      0        2 
   2  chr2_74282661     AAsi    C    T        0      0        2 
   2  chr2_74282661     AKia    C    T        0      0        2 
   2  chr2_74282661     AOna    C    T        0      0        2 
   2  chr2_74282661     ASom    C    T        0      0        2 
   2  chr2_74282661     HCab    C    T        0      0        2 
   2  chr2_74282661     HPrz    C    T      0.5      1        2 
   2  chr2_74282661     ZBoe    C    T        0      0        2 
   2  chr2_74282661     ZGre    C    T        0      0        2 
   2  chr2_74282661     ZHar    C    T        0      0        2 
   2  chr2_74282661   Sample    C    T        0      0        2 
   2  chr2_74292174     AAsi    T    A        0      0        2 
   2  chr2_74292174     AKia    T    A        0      0        2 
   2  chr2_74292174     AOna    T    A        0      0        2 
   2  chr2_74292174     ASom    T    A      0.5      1        2 
   2  chr2_74292174     HCab    T    A        0      0        2 
   2  chr2_74292174     HPrz    T    A        0      0        2 
   2  chr2_74292174     ZBoe    T    A        0      0        2 
   2  chr2_74292174     ZGre    T    A        0      0        2 
   2  chr2_74292174     ZHar    T    A        0      0        2 
   2  chr2_74292174   Sample    T    A        0      0        2 
   2  chr2_74300843     AAsi    A    G        0      0        2 
   2  chr2_74300843     AKia    A    G        0      0        2 
   2  chr2_74300843     AOna    A    G        0      0        2 
   2  chr2_74300843     ASom    A    G        0      0        2 
   2  chr2_74300843     HCab    A    G      0.5      1        2 
   2  chr2_74300843     HPrz    A    G      0.5      1        2 
   2  chr2_74300843     ZBoe    A    G        0      0        2 
   2  chr2_74300843     ZGre    A    G        0      0        2 
   2  chr2_74300843     ZHar    A    G        0      0        2 
   2  chr2_74300843   Sample    A    G        0      0        2 
   2  chr2_74307258     AAsi    T    C        0      0        2 
   2  chr2_74307258     AKia    T    C        0      0        2 
   2  chr2_74307258     AOna    T    C        0      0        2 
   2  chr2_74307258     ASom    T    C        0      0        2 
   2  chr2_74307258     HCab    T    C        0      0        2 
   2  chr2_74307258     HPrz    T    C        0      0        2 
   2  chr2_74307258     ZBoe    T    C        1      2        2 
   2  chr2_74307258     ZGre    T    C        0      0        2 
   2  chr2_74307258     ZHar    T    C        0      0        2 
   2  chr2_74307258   Sample    T    C        0      0        2 
   2  chr2_74311796     AAsi    T    C        0      0        2 
   2  chr2_74311796     AKia    T    C        1      2        2 
   2  chr2_74311796     AOna    T    C        1      2        2 
   2  chr2_74311796     ASom    T    C        0      0        2 
   2  chr2_74311796     HCab    T    C        0      0        2 
   2  chr2_74311796     HPrz    T    C        0      0        2 
   2  chr2_74311796     ZBoe    T    C        0      0        2 
   2  chr2_74311796     ZGre    T    C        0      0        2 
   2  chr2_74311796     ZHar    T    C        0      0        2 
   2  chr2_74311796   Sample    T    C        0      0        2 
   2  chr2_74324013     AAsi    C    G        0      0        2 
   2  chr2_74324013     AKia    C    G        0      0        2 
   2  chr2_74324013     AOna    C    G        0      0        2 
   2  chr2_74324013     ASom    C    G        0      0        2 
   2  chr2_74324013     HCab    C    G        1      2        2 
   2  chr2_74324013     HPrz    C    G      0.5      1        2 
   2  chr2_74324013     ZBoe    C    G        0      0        2 
   2  chr2_74324013     ZGre    C    G        0      0        2 
   2  chr2_74324013     ZHar    C    G        0      0        2 
   2  chr2_74324013   Sample    C    G        0      0        2 
   2  chr2_74335605     AAsi    G    A        0      0        2 
   2  chr2_74335605     AKia    G    A        0      0        2 
   2  chr2_74335605     AOna    G    A        0      0        2 
   2  chr2_74335605     ASom    G    A        0      0        2 
   2  chr2_74335605     HCab    G    A        0      0        2 
   2  chr2_74335605     HPrz    G    A      0.5      1        2 
   2  chr2_74335605     ZBoe    G    A        0      0        2 
   2  chr2_74335605     ZGre    G    A        0      0        2 
   2  chr2_74335605     ZHar    G    A        0      0        2 
   2  chr2_74335605   Sample    G    A        0      0        2 
   2  chr2_74340638     AAsi    C    T        0      0        2 
   2  chr2_74340638     AKia    C    T        1      2        2 
   2  chr2_74340638     AOna    C    T        0      0        2 
   2  chr2_74340638     ASom    C    T        0      0        2 
   2  chr2_74340638     HCab    C    T        0      0        2 
   2  chr2_74340638     HPrz    C    T        0      0        2 
   2  chr2_74340638     ZBoe    C    T        0      0        2 
   2  chr2_74340638     ZGre    C    T        0      0        2 
   2  chr2_74340638     ZHar    C    T        0      0        2 
   2  chr2_74340638   Sample    C    T        0      0        2 
   2  chr2_74356169     AAsi    G    A        0      0        2 
   2  chr2_74356169     AKia    G    A        0      0        2 
   2  chr2_74356169     AOna    G    A        0      0        2 
   2  chr2_74356169     ASom    G    A        0      0        2 
   2  chr2_74356169     HCab    G    A        1      2        2 
   2  chr2_74356169     HPrz    G    A        1      2        2 
   2  chr2_74356169     ZBoe    G    A        0      0        2 
   2  chr2_74356169     ZGre    G    A        0      0        2 
   2  chr2_74356169     ZHar    G    A        0      0        2 
   2  chr2_74356169   Sample    G    A        0      0        2 
   2  chr2_74358226     AAsi    T    C        0      0        2 
   2  chr2_74358226     AKia    T    C        0      0        2 
   2  chr2_74358226     AOna    T    C        0      0        2 
   2  chr2_74358226     ASom    T    C        0      0        2 
   2  chr2_74358226     HCab    T    C        0      0        2 
   2  chr2_74358226     HPrz    T    C        0      0        2 
   2  chr2_74358226     ZBoe    T    C        0      0        2 
   2  chr2_74358226     ZGre    T    C        0      0        2 
   2  chr2_74358226     ZHar    T    C      0.5      1        2 
   2  chr2_74358226   Sample    T    C        0      0        2 
   2  chr2_74362017     AAsi    A    G        0      0        2 
   2  chr2_74362017     AKia    A    G        1      2        2 
   2  chr2_74362017     AOna    A    G      0.5      1        2 
   2  chr2_74362017     ASom    A    G        0      0        2 
   2  chr2_74362017     HCab    A    G        1      2        2 
   2  chr2_74362017     HPrz    A    G        1      2        2 
   2  chr2_74362017     ZBoe    A    G        0      0        2 
   2  chr2_74362017     ZGre    A    G        0      0        2 
   2  chr2_74362017     ZHar    A    G        0      0        2 
   2  chr2_74362017   Sample    A    G        0      0        2 
   2  chr2_74370740     AAsi    C    G        0      0        2 
   2  chr2_74370740     AKia    C    G        1      2        2 
   2  chr2_74370740     AOna    C    G        0      0        2 
   2  chr2_74370740     ASom    C    G        0      0        2 
   2  chr2_74370740     HCab    C    G        1      2        2 
   2  chr2_74370740     HPrz    C    G        1      2        2 
   2  chr2_74370740     ZBoe    C    G        0      0        2 
   2  chr2_74370740     ZGre    C    G        0      0        2 
   2  chr2_74370740     ZHar    C    G        0      0        2 
   2  chr2_74370740   Sample    C    G        0      0        2 
   2  chr2_74380955     AAsi    G    A        0      0        2 
   2  chr2_74380955     AKia    G    A        0      0        2 
   2  chr2_74380955     AOna    G    A        0      0        2 
   2  chr2_74380955     ASom    G    A        0      0        2 
   2  chr2_74380955     HCab    G    A        0      0        2 
   2  chr2_74380955     HPrz    G    A        0      0        2 
   2  chr2_74380955     ZBoe    G    A        0      0        2 
   2  chr2_74380955     ZGre    G    A        1      2        2 
   2  chr2_74380955     ZHar    G    A        0      0        2 
   2  chr2_74380955   Sample    G    A        0      0        2 
   2  chr2_74392005     AAsi    T    A        0      0        2 
   2  chr2_74392005     AKia    T    A        0      0        2 
   2  chr2_74392005     AOna    T    A      0.5      1        2 
   2  chr2_74392005     ASom    T    A        0      0        2 
   2  chr2_74392005     HCab    T    A        0      0        2 
   2  chr2_74392005     HPrz    T    A        0      0        2 
   2  chr2_74392005     ZBoe    T    A        0      0        2 
   2  chr2_74392005     ZGre    T    A        0      0        2 
   2  chr2_74392005     ZHar    T    A        0      0        2 
   2  chr2_74392005   Sample    T    A        0      0        2 
   2  chr2_74412372     AAsi    C    G        0      0        2 
   2  chr2_74412372     AKia    C    G        0      0        2 
   2  chr2_74412372     AOna    C    G        0      0        2 
   2  chr2_74412372     ASom    C    G        0      0        2 
   2  chr2_74412372     HCab    C    G        1      2        2 
   2  chr2_74412372     HPrz    C    G      0.5      1        2 
   2  chr2_74412372     ZBoe    C    G        0      0        2 
   2  chr2_74412372     ZGre    C    G        0      0        2 
   2  chr2_74412372     ZHar    C    G        0      0        2 
   2  chr2_74412372   Sample    C    G        0      0        2 
   2  chr2_74417134     AAsi    C    T        0      0        2 
   2  chr2_74417134     AKia    C    T        0      0        2 
   2  chr2_74417134     AOna    C    T      0.5      1        2 
   2  chr2_74417134     ASom    C    T        0      0        2 
   2  chr2_74417134     HCab    C    T        0      0        2 
   2  chr2_74417134     HPrz    C    T        0      0        2 
   2  chr2_74417134     ZBoe    C    T        0      0        2 
   2  chr2_74417134     ZGre    C    T        0      0        2 
   2  chr2_74417134     ZHar    C    T        0      0        2 
   2  chr2_74417134   Sample    C    T        0      0        2 
   2  chr2_74427373     AAsi    C    A        0      0        2 
   2  chr2_74427373     AKia    C    A        0      0        2 
   2  chr2_74427373     AOna    C    A        0      0        2 
   2  chr2_74427373     ASom    C    A        0      0        2 
   2  chr2_74427373     HCab    C    A        0      0        2 
   2  chr2_74427373     HPrz    C    A      0.5      1        2 
   2  chr2_74427373     ZBoe    C    A        0      0        2 
   2  chr2_74427373     ZGre    C    A        0      0        2 
   2  chr2_74427373     ZHar    C    A        0      0        2 
   2  chr2_74427373   Sample    C    A        0      0        2 
   2  chr2_74431310     AAsi    T    G        0      0        2 
   2  chr2_74431310     AKia    T    G        0      0        2 
   2  chr2_74431310     AOna    T    G        0      0        2 
   2  chr2_74431310     ASom    T    G        0      0        2 
   2  chr2_74431310     HCab    T    G        0      0        2 
   2  chr2_74431310     HPrz    T    G        0      0        2 
   2  chr2_74431310     ZBoe    T    G        0      0        2 
   2  chr2_74431310     ZGre    T    G        0      0        2 
   2  chr2_74431310     ZHar    T    G      0.5      1        2 
   2  chr2_74431310   Sample    T    G        0      0        2 
   2  chr2_74435727     AAsi    C    T        0      0        2 
   2  chr2_74435727     AKia    C    T        0      0        2 
   2  chr2_74435727     AOna    C    T      0.5      1        2 
   2  chr2_74435727     ASom    C    T        0      0        2 
   2  chr2_74435727     HCab    C    T        0      0        2 
   2  chr2_74435727     HPrz    C    T        0      0        2 
   2  chr2_74435727     ZBoe    C    T        0      0        2 
   2  chr2_74435727     ZGre    C    T        0      0        2 
   2  chr2_74435727     ZHar    C    T        0      0        2 
   2  chr2_74435727   Sample    C    T        0      0        2 
   2  chr2_74446886     AAsi    G    A      0.5      1        2 
   2  chr2_74446886     AKia    G    A        0      0        2 
   2  chr2_74446886     AOna    G    A        0      0        2 
   2  chr2_74446886     ASom    G    A        0      0        2 
   2  chr2_74446886     HCab    G    A        0      0        2 
   2  chr2_74446886     HPrz    G    A        0      0        2 
   2  chr2_74446886     ZBoe    G    A        0      0        2 
   2  chr2_74446886     ZGre    G    A        0      0        2 
   2  chr2_74446886     ZHar    G    A        0      0        2 
   2  chr2_74446886   Sample    G    A        0      0        2 
   2  chr2_74447737     AAsi    G    A        0      0        2 
   2  chr2_74447737     AKia    G    A        0      0        2 
   2  chr2_74447737     AOna    G    A      0.5      1        2 
   2  chr2_74447737     ASom    G    A        0      0        2 
   2  chr2_74447737     HCab    G    A        0      0        2 
   2  chr2_74447737     HPrz    G    A        0      0        2 
   2  chr2_74447737     ZBoe    G    A        0      0        2 
   2  chr2_74447737     ZGre    G    A        0      0        2 
   2  chr2_74447737     ZHar    G    A        0      0        2 
   2  chr2_74447737   Sample    G    A        0      0        2 
   2  chr2_74451592     AAsi    C    G      0.5      1        2 
   2  chr2_74451592     AKia    C    G        0      0        2 
   2  chr2_74451592     AOna    C    G        0      0        2 
   2  chr2_74451592     ASom    C    G        0      0        2 
   2  chr2_74451592     HCab    C    G        0      0        2 
   2  chr2_74451592     HPrz    C    G        0      0        2 
   2  chr2_74451592     ZBoe    C    G        0      0        2 
   2  chr2_74451592     ZGre    C    G        0      0        2 
   2  chr2_74451592     ZHar    C    G        0      0        2 
   2  chr2_74451592   Sample    C    G        1      2        2 
   2  chr2_74455883     AAsi    C    T        0      0        2 
   2  chr2_74455883     AKia    C    T        0      0        2 
   2  chr2_74455883     AOna    C    T        0      0        2 
   2  chr2_74455883     ASom    C    T        0      0        2 
   2  chr2_74455883     HCab    C    T        0      0        2 
   2  chr2_74455883     HPrz    C    T        0      0        2 
   2  chr2_74455883     ZBoe    C    T        0      0        2 
   2  chr2_74455883     ZGre    C    T      0.5      1        2 
   2  chr2_74455883     ZHar    C    T        0      0        2 
   2  chr2_74455883   Sample    C    T        0      0        2 
   2  chr2_74455972     AAsi    G    A        0      0        2 
   2  chr2_74455972     AKia    G    A        0      0        2 
   2  chr2_74455972     AOna    G    A        0      0        2 
   2  chr2_74455972     ASom    G    A        0      0        2 
   2  chr2_74455972     HCab    G    A        1      2        2 
   2  chr2_74455972     HPrz    G    A        1      2        2 
   2  chr2_74455972     ZBoe    G    A        0      0        2 
   2  chr2_74455972     ZGre    G    A        0      0        2 
   2  chr2_74455972     ZHar    G    A        0      0        2 
   2  chr2_74455972   Sample    G    A        0      0        2 
   2  chr2_74461480     AAsi    T    C        0      0        2 
   2  chr2_74461480     AKia    T    C        0      0        2 
   2  chr2_74461480     AOna    T    C        0      0        2 
   2  chr2_74461480     ASom    T    C        0      0        2 
   2  chr2_74461480     HCab    T    C        0      0        2 
   2  chr2_74461480     HPrz    T    C      0.5      1        2 
   2  chr2_74461480     ZBoe    T    C        0      0        2 
   2  chr2_74461480     ZGre    T    C        0      0        2 
   2  chr2_74461480     ZHar    T    C        0      0        2 
   2  chr2_74461480   Sample    T    C        0      0        2 
   2  chr2_74461720     AAsi    G    A        0      0        2 
   2  chr2_74461720     AKia    G    A        1      2        2 
   2  chr2_74461720     AOna    G    A        1      2        2 
   2  chr2_74461720     ASom    G    A        0      0        2 
   2  chr2_74461720     HCab    G    A        0      0        2 
   2  chr2_74461720     HPrz    G    A        0      0        2 
   2  chr2_74461720     ZBoe    G    A        0      0        2 
   2  chr2_74461720     ZGre    G    A        0      0        2 
   2  chr2_74461720     ZHar    G    A        0      0        2 
   2  chr2_74461720   Sample    G    A        0      0        2 
   2  chr2_74462651     AAsi    T    C        0      0        2 
   2  chr2_74462651     AKia    T    C        0      0        2 
   2  chr2_74462651     AOna    T    C        0      0        2 
   2  chr2_74462651     ASom    T    C        0      0        2 
   2  chr2_74462651     HCab    T    C        0      0        2 
   2  chr2_74462651     HPrz    T    C        0      0        2 
   2  chr2_74462651     ZBoe    T    C        1      2        2 
   2  chr2_74462651     ZGre    T    C        0      0        2 
   2  chr2_74462651     ZHar    T    C        0      0        2 
   2  chr2_74462651   Sample    T    C        0      0        2 
   2  chr2_74507712     AAsi    G    T        0      0        2 
   2  chr2_74507712     AKia    G    T        0      0        2 
   2  chr2_74507712     AOna    G    T        0      0        2 
   2  chr2_74507712     ASom    G    T        0      0        2 
   2  chr2_74507712     HCab    G    T        0      0        2 
   2  chr2_74507712     HPrz    G    T        0      0        2 
   2  chr2_74507712     ZBoe    G    T        0      0        2 
   2  chr2_74507712     ZGre    G    T        0      0        2 
   2  chr2_74507712     ZHar    G    T        1      2        2 
   2  chr2_74507712   Sample    G    T        0      0        2 
   2  chr2_74508181     AAsi    C    A        0      0        2 
   2  chr2_74508181     AKia    C    A        0      0        2 
   2  chr2_74508181     AOna    C    A        0      0        2 
   2  chr2_74508181     ASom    C    A        0      0        2 
   2  chr2_74508181     HCab    C    A        1      2        2 
   2  chr2_74508181     HPrz    C    A        1      2        2 
   2  chr2_74508181     ZBoe    C    A        0      0        2 
   2  chr2_74508181     ZGre    C    A        0      0        2 
   2  chr2_74508181     ZHar    C    A        0      0        2 
   2  chr2_74508181   Sample    C    A        0      0        2 
   2  chr2_74512958     AAsi    A    G        0      0        2 
   2  chr2_74512958     AKia    A    G        0      0        2 
   2  chr2_74512958     AOna    A    G        0      0        2 
   2  chr2_74512958     ASom    A    G        0      0        2 
   2  chr2_74512958     HCab    A    G      0.5      1        2 
   2  chr2_74512958     HPrz    A    G        0      0        2 
   2  chr2_74512958     ZBoe    A    G        0      0        2 
   2  chr2_74512958     ZGre    A    G        0      0        2 
   2  chr2_74512958     ZHar    A    G        0      0        2 
   2  chr2_74512958   Sample    A    G        0      0        2 
   2  chr2_74524695     AAsi    G    C        1      2        2 
   2  chr2_74524695     AKia    G    C        0      0        2 
   2  chr2_74524695     AOna    G    C        0      0        2 
   2  chr2_74524695     ASom    G    C        1      2        2 
   2  chr2_74524695     HCab    G    C        1      2        2 
   2  chr2_74524695     HPrz    G    C        1      2        2 
   2  chr2_74524695     ZBoe    G    C        0      0        2 
   2  chr2_74524695     ZGre    G    C        0      0        2 
   2  chr2_74524695     ZHar    G    C        0      0        2 
   2  chr2_74524695   Sample    G    C        1      2        2 
   2  chr2_74525180     AAsi    A    G        0      0        2 
   2  chr2_74525180     AKia    A    G        0      0        2 
   2  chr2_74525180     AOna    A    G        0      0        2 
   2  chr2_74525180     ASom    A    G        0      0        2 
   2  chr2_74525180     HCab    A    G        0      0        2 
   2  chr2_74525180     HPrz    A    G        0      0        2 
   2  chr2_74525180     ZBoe    A    G        1      2        2 
   2  chr2_74525180     ZGre    A    G        1      2        2 
   2  chr2_74525180     ZHar    A    G        1      2        2 
   2  chr2_74525180   Sample    A    G        0      0        2 
   2  chr2_74530653     AAsi    C    T        1      2        2 
   2  chr2_74530653     AKia    C    T        1      2        2 
   2  chr2_74530653     AOna    C    T        1      2        2 
   2  chr2_74530653     ASom    C    T        1      2        2 
   2  chr2_74530653     HCab    C    T        0      0        2 
   2  chr2_74530653     HPrz    C    T        0      0        2 
   2  chr2_74530653     ZBoe    C    T        0      0        2 
   2  chr2_74530653     ZGre    C    T        0      0        2 
   2  chr2_74530653     ZHar    C    T        0      0        2 
   2  chr2_74530653   Sample    C    T        1      2        2 
   2  chr2_74533057     AAsi    G    C        0      0        2 
   2  chr2_74533057     AKia    G    C        0      0        2 
   2  chr2_74533057     AOna    G    C        0      0        2 
   2  chr2_74533057     ASom    G    C        0      0        2 
   2  chr2_74533057     HCab    G    C        0      0        2 
   2  chr2_74533057     HPrz    G    C        0      0        2 
   2  chr2_74533057     ZBoe    G    C        1      2        2 
   2  chr2_74533057     ZGre    G    C        1      2        2 
   2  chr2_74533057     ZHar    G    C        1      2        2 
   2  chr2_74533057   Sample    G    C        0      0        2 
   2  chr2_74540459     AAsi    A    T        0      0        2 
   2  chr2_74540459     AKia    A    T      0.5      1        2 
   2  chr2_74540459     AOna    A    T        0      0        2 
   2  chr2_74540459     ASom    A    T        0      0        2 
   2  chr2_74540459     HCab    A    T        0      0        2 
   2  chr2_74540459     HPrz    A    T        0      0        2 
   2  chr2_74540459     ZBoe    A    T        0      0        2 
   2  chr2_74540459     ZGre    A    T        0      0        2 
   2  chr2_74540459     ZHar    A    T        0      0        2 
   2  chr2_74540459   Sample    A    T        0      0        2 
   2  chr2_74542857     AAsi    A    G        0      0        2 
   2  chr2_74542857     AKia    A    G        0      0        2 
   2  chr2_74542857     AOna    A    G        0      0        2 
   2  chr2_74542857     ASom    A    G        0      0        2 
   2  chr2_74542857     HCab    A    G        1      2        2 
   2  chr2_74542857     HPrz    A    G        1      2        2 
   2  chr2_74542857     ZBoe    A    G        0      0        2 
   2  chr2_74542857     ZGre    A    G        0      0        2 
   2  chr2_74542857     ZHar    A    G        0      0        2 
   2  chr2_74542857   Sample    A    G        0      0        2 
   2  chr2_74544083     AAsi    A    G        0      0        2 
   2  chr2_74544083     AKia    A    G        0      0        2 
   2  chr2_74544083     AOna    A    G        0      0        2 
   2  chr2_74544083     ASom    A    G        0      0        2 
   2  chr2_74544083     HCab    A    G        0      0        2 
   2  chr2_74544083     HPrz    A    G        0      0        2 
   2  chr2_74544083     ZBoe    A    G        0      0        2 
   2  chr2_74544083     ZGre    A    G        0      0        2 
   2  chr2_74544083     ZHar    A    G      0.5      1        2 
   2  chr2_74544083   Sample    A    G        0      0        2 
   2  chr2_74548491     AAsi    C    A        0      0        2 
   2  chr2_74548491     AKia    C    A        0      0        2 
   2  chr2_74548491     AOna    C    A        0      0        2 
   2  chr2_74548491     ASom    C    A        0      0        2 
   2  chr2_74548491     HCab    C    A        0      0        2 
   2  chr2_74548491     HPrz    C    A        0      0        2 
   2  chr2_74548491     ZBoe    C    A        0      0        2 
   2  chr2_74548491     ZGre    C    A        1      2        2 
   2  chr2_74548491     ZHar    C    A        0      0        2 
   2  chr2_74548491   Sample    C    A        0      0        2 
   2  chr2_74550131     AAsi    T    C        0      0        2 
   2  chr2_74550131     AKia    T    C      0.5      1        2 
   2  chr2_74550131     AOna    T    C        1      2        2 
   2  chr2_74550131     ASom    T    C        0      0        2 
   2  chr2_74550131     HCab    T    C        1      2        2 
   2  chr2_74550131     HPrz    T    C        1      2        2 
   2  chr2_74550131     ZBoe    T    C        0      0        2 
   2  chr2_74550131     ZGre    T    C        0      0        2 
   2  chr2_74550131     ZHar    T    C        0      0        2 
   2  chr2_74550131   Sample    T    C        0      0        2 
   2  chr2_74566704     AAsi    T    C        1      2        2 
   2  chr2_74566704     AKia    T    C        0      0        2 
   2  chr2_74566704     AOna    T    C        0      0        2 
   2  chr2_74566704     ASom    T    C        1      2        2 
   2  chr2_74566704     HCab    T    C        0      0        2 
   2  chr2_74566704     HPrz    T    C        0      0        2 
   2  chr2_74566704     ZBoe    T    C        0      0        2 
   2  chr2_74566704     ZGre    T    C        0      0        2 
   2  chr2_74566704     ZHar    T    C        0      0        2 
   2  chr2_74566704   Sample    T    C        1      2        2 
   2  chr2_74567501     AAsi    C    A        0      0        2 
   2  chr2_74567501     AKia    C    A      0.5      1        2 
   2  chr2_74567501     AOna    C    A        0      0        2 
   2  chr2_74567501     ASom    C    A        0      0        2 
   2  chr2_74567501     HCab    C    A        0      0        2 
   2  chr2_74567501     HPrz    C    A        0      0        2 
   2  chr2_74567501     ZBoe    C    A        0      0        2 
   2  chr2_74567501     ZGre    C    A        0      0        2 
   2  chr2_74567501     ZHar    C    A        0      0        2 
   2  chr2_74567501   Sample    C    A        0      0        2 
   2  chr2_74568770     AAsi    A    G        0      0        2 
   2  chr2_74568770     AKia    A    G      0.5      1        2 
   2  chr2_74568770     AOna    A    G        0      0        2 
   2  chr2_74568770     ASom    A    G        0      0        2 
   2  chr2_74568770     HCab    A    G        0      0        2 
   2  chr2_74568770     HPrz    A    G        0      0        2 
   2  chr2_74568770     ZBoe    A    G        0      0        2 
   2  chr2_74568770     ZGre    A    G        0      0        2 
   2  chr2_74568770     ZHar    A    G        0      0        2 
   2  chr2_74568770   Sample    A    G        0      0        2 
   2  chr2_74579416     AAsi    T    C        0      0        2 
   2  chr2_74579416     AKia    T    C        0      0        2 
   2  chr2_74579416     AOna    T    C        0      0        2 
   2  chr2_74579416     ASom    T    C      0.5      1        2 
   2  chr2_74579416     HCab    T    C        0      0        2 
   2  chr2_74579416     HPrz    T    C        0      0        2 
   2  chr2_74579416     ZBoe    T    C        0      0        2 
   2  chr2_74579416     ZGre    T    C        0      0        2 
   2  chr2_74579416     ZHar    T    C        0      0        2 
   2  chr2_74579416   Sample    T    C        0      0        2 
   2  chr2_74580797     AAsi    T    C        0      0        2 
   2  chr2_74580797     AKia    T    C        0      0        2 
   2  chr2_74580797     AOna    T    C        0      0        2 
   2  chr2_74580797     ASom    T    C      0.5      1        2 
   2  chr2_74580797     HCab    T    C        0      0        2 
   2  chr2_74580797     HPrz    T    C        0      0        2 
   2  chr2_74580797     ZBoe    T    C        0      0        2 
   2  chr2_74580797     ZGre    T    C        0      0        2 
   2  chr2_74580797     ZHar    T    C        0      0        2 
   2  chr2_74580797   Sample    T    C        0      0        2 
   2  chr2_74583961     AAsi    G    A        1      2        2 
   2  chr2_74583961     AKia    G    A        0      0        2 
   2  chr2_74583961     AOna    G    A        0      0        2 
   2  chr2_74583961     ASom    G    A        0      0        2 
   2  chr2_74583961     HCab    G    A        0      0        2 
   2  chr2_74583961     HPrz    G    A        0      0        2 
   2  chr2_74583961     ZBoe    G    A        0      0        2 
   2  chr2_74583961     ZGre    G    A        0      0        2 
   2  chr2_74583961     ZHar    G    A        0      0        2 
   2  chr2_74583961   Sample    G    A        0      0        2 
   2  chr2_74603521     AAsi    A    C        0      0        2 
   2  chr2_74603521     AKia    A    C        0      0        2 
   2  chr2_74603521     AOna    A    C        0      0        2 
   2  chr2_74603521     ASom    A    C        0      0        2 
   2  chr2_74603521     HCab    A    C      0.5      1        2 
   2  chr2_74603521     HPrz    A    C        1      2        2 
   2  chr2_74603521     ZBoe    A    C        0      0        2 
   2  chr2_74603521     ZGre    A    C        0      0        2 
   2  chr2_74603521     ZHar    A    C        0      0        2 
   2  chr2_74603521   Sample    A    C        0      0        2 
   2  chr2_74606294     AAsi    A    G      0.5      1        2 
   2  chr2_74606294     AKia    A    G        0      0        2 
   2  chr2_74606294     AOna    A    G        0      0        2 
   2  chr2_74606294     ASom    A    G        0      0        2 
   2  chr2_74606294     HCab    A    G        0      0        2 
   2  chr2_74606294     HPrz    A    G        0      0        2 
   2  chr2_74606294     ZBoe    A    G        0      0        2 
   2  chr2_74606294     ZGre    A    G        0      0        2 
   2  chr2_74606294     ZHar    A    G        0      0        2 
   2  chr2_74606294   Sample    A    G        0      0        2 
   2  chr2_74608347     AAsi    A    G        0      0        2 
   2  chr2_74608347     AKia    A    G        0      0        2 
   2  chr2_74608347     AOna    A    G        0      0        2 
   2  chr2_74608347     ASom    A    G        0      0        2 
   2  chr2_74608347     HCab    A    G        0      0        2 
   2  chr2_74608347     HPrz    A    G        0      0        2 
   2  chr2_74608347     ZBoe    A    G        0      0        2 
   2  chr2_74608347     ZGre    A    G        0      0        2 
   2  chr2_74608347     ZHar    A    G        1      2        2 
   2  chr2_74608347   Sample    A    G        0      0        2 
   2  chr2_74612709     AAsi    C    T        0      0        2 
   2  chr2_74612709     AKia    C    T        0      0        2 
   2  chr2_74612709     AOna    C    T        0      0        2 
   2  chr2_74612709     ASom    C    T        0      0        2 
   2  chr2_74612709     HCab    C    T        0      0        2 
   2  chr2_74612709     HPrz    C    T        0      0        2 
   2  chr2_74612709     ZBoe    C    T        0      0        2 
   2  chr2_74612709     ZGre    C    T        0      0        2 
   2  chr2_74612709     ZHar    C    T      0.5      1        2 
   2  chr2_74612709   Sample    C    T        0      0        2 
   2  chr2_74617575     AAsi    A    G        0      0        2 
   2  chr2_74617575     AKia    A    G        0      0        2 
   2  chr2_74617575     AOna    A    G        1      2        2 
   2  chr2_74617575     ASom    A    G        0      0        2 
   2  chr2_74617575     HCab    A    G        0      0        2 
   2  chr2_74617575     HPrz    A    G        0      0        2 
   2  chr2_74617575     ZBoe    A    G        0      0        2 
   2  chr2_74617575     ZGre    A    G        0      0        2 
   2  chr2_74617575     ZHar    A    G        0      0        2 
   2  chr2_74617575   Sample    A    G        0      0        2 
   2  chr2_74617723     AAsi    T    C        0      0        2 
   2  chr2_74617723     AKia    T    C        0      0        2 
   2  chr2_74617723     AOna    T    C        0      0        2 
   2  chr2_74617723     ASom    T    C        0      0        2 
   2  chr2_74617723     HCab    T    C      0.5      1        2 
   2  chr2_74617723     HPrz    T    C        0      0        2 
   2  chr2_74617723     ZBoe    T    C        1      2        2 
   2  chr2_74617723     ZGre    T    C        0      0        2 
   2  chr2_74617723     ZHar    T    C        0      0        2 
   2  chr2_74617723   Sample    T    C        0      0        2 
   2  chr2_74631846     AAsi    T    C        0      0        2 
   2  chr2_74631846     AKia    T    C        0      0        2 
   2  chr2_74631846     AOna    T    C        1      2        2 
   2  chr2_74631846     ASom    T    C        0      0        2 
   2  chr2_74631846     HCab    T    C        0      0        2 
   2  chr2_74631846     HPrz    T    C        0      0        2 
   2  chr2_74631846     ZBoe    T    C        0      0        2 
   2  chr2_74631846     ZGre    T    C        0      0        2 
   2  chr2_74631846     ZHar    T    C        0      0        2 
   2  chr2_74631846   Sample    T    C        0      0        2 
   2  chr2_74633287     AAsi    A    C        0      0        2 
   2  chr2_74633287     AKia    A    C      0.5      1        2 
   2  chr2_74633287     AOna    A    C        0      0        2 
   2  chr2_74633287     ASom    A    C        0      0        2 
   2  chr2_74633287     HCab    A    C        0      0        2 
   2  chr2_74633287     HPrz    A    C        0      0        2 
   2  chr2_74633287     ZBoe    A    C        0      0        2 
   2  chr2_74633287     ZGre    A    C        0      0        2 
   2  chr2_74633287     ZHar    A    C        0      0        2 
   2  chr2_74633287   Sample    A    C        0      0        2 
   2  chr2_74636202     AAsi    C    T        0      0        2 
   2  chr2_74636202     AKia    C    T        0      0        2 
   2  chr2_74636202     AOna    C    T        0      0        2 
   2  chr2_74636202     ASom    C    T        0      0        2 
   2  chr2_74636202     HCab    C    T        0      0        2 
   2  chr2_74636202     HPrz    C    T        0      0        2 
   2  chr2_74636202     ZBoe    C    T        0      0        2 
   2  chr2_74636202     ZGre    C    T        0      0        2 
   2  chr2_74636202     ZHar    C    T      0.5      1        2 
   2  chr2_74636202   Sample    C    T        0      0        2 
   2  chr2_74650702     AAsi    G    T        1      2        2 
   2  chr2_74650702     AKia    G    T        0      0        2 
   2  chr2_74650702     AOna    G    T        0      0        2 
   2  chr2_74650702     ASom    G    T        1      2        2 
   2  chr2_74650702     HCab    G    T        0      0        2 
   2  chr2_74650702     HPrz    G    T        0      0        2 
   2  chr2_74650702     ZBoe    G    T        0      0        2 
   2  chr2_74650702     ZGre    G    T        0      0        2 
   2  chr2_74650702     ZHar    G    T        0      0        2 
   2  chr2_74650702   Sample    G    T        1      2        2 
   2  chr2_74658504     AAsi    C    T        0      0        2 
   2  chr2_74658504     AKia    C    T        0      0        2 
   2  chr2_74658504     AOna    C    T        0      0        2 
   2  chr2_74658504     ASom    C    T        0      0        2 
   2  chr2_74658504     HCab    C    T        1      2        2 
   2  chr2_74658504     HPrz    C    T      0.5      1        2 
   2  chr2_74658504     ZBoe    C    T        0      0        2 
   2  chr2_74658504     ZGre    C    T        0      0        2 
   2  chr2_74658504     ZHar    C    T        0      0        2 
   2  chr2_74658504   Sample    C    T        0      0        2 
   2  chr2_74666488     AAsi    G    A      0.5      1        2 
   2  chr2_74666488     AKia    G    A        0      0        2 
   2  chr2_74666488     AOna    G    A        0      0        2 
   2  chr2_74666488     ASom    G    A        0      0        2 
   2  chr2_74666488     HCab    G    A        0      0        2 
   2  chr2_74666488     HPrz    G    A        0      0        2 
   2  chr2_74666488     ZBoe    G    A        0      0        2 
   2  chr2_74666488     ZGre    G    A        0      0        2 
   2  chr2_74666488     ZHar    G    A        0      0        2 
   2  chr2_74666488   Sample    G    A        0      0        2 
   2  chr2_74671179     AAsi    A    G        0      0        2 
   2  chr2_74671179     AKia    A    G        0      0        2 
   2  chr2_74671179     AOna    A    G        0      0        2 
   2  chr2_74671179     ASom    A    G        0      0        2 
   2  chr2_74671179     HCab    A    G        0      0        2 
   2  chr2_74671179     HPrz    A    G        0      0        2 
   2  chr2_74671179     ZBoe    A    G        0      0        2 
   2  chr2_74671179     ZGre    A    G        0      0        2 
   2  chr2_74671179     ZHar    A    G        1      2        2 
   2  chr2_74671179   Sample    A    G        0      0        2 
   2  chr2_74678399     AAsi    G    T        0      0        2 
   2  chr2_74678399     AKia    G    T        0      0        2 
   2  chr2_74678399     AOna    G    T        0      0        2 
   2  chr2_74678399     ASom    G    T        0      0        2 
   2  chr2_74678399     HCab    G    T        0      0        2 
   2  chr2_74678399     HPrz    G    T        0      0        2 
   2  chr2_74678399     ZBoe    G    T        0      0        2 
   2  chr2_74678399     ZGre    G    T        0      0        2 
   2  chr2_74678399     ZHar    G    T        1      2        2 
   2  chr2_74678399   Sample    G    T        0      0        2 
   2  chr2_74682625     AAsi    A    G      0.5      1        2 
   2  chr2_74682625     AKia    A    G        0      0        2 
   2  chr2_74682625     AOna    A    G        0      0        2 
   2  chr2_74682625     ASom    A    G        0      0        2 
   2  chr2_74682625     HCab    A    G        0      0        2 
   2  chr2_74682625     HPrz    A    G        0      0        2 
   2  chr2_74682625     ZBoe    A    G        0      0        2 
   2  chr2_74682625     ZGre    A    G        0      0        2 
   2  chr2_74682625     ZHar    A    G        0      0        2 
   2  chr2_74682625   Sample    A    G        1      2        2 
   2  chr2_74690741     AAsi    T    C        0      0        2 
   2  chr2_74690741     AKia    T    C        0      0        2 
   2  chr2_74690741     AOna    T    C        0      0        2 
   2  chr2_74690741     ASom    T    C        0      0        2 
   2  chr2_74690741     HCab    T    C        1      2        2 
   2  chr2_74690741     HPrz    T    C        1      2        2 
   2  chr2_74690741     ZBoe    T    C        0      0        2 
   2  chr2_74690741     ZGre    T    C        0      0        2 
   2  chr2_74690741     ZHar    T    C        0      0        2 
   2  chr2_74690741   Sample    T    C        0      0        2 
   2  chr2_74696186     AAsi    G    A        0      0        2 
   2  chr2_74696186     AKia    G    A        0      0        2 
   2  chr2_74696186     AOna    G    A        0      0        2 
   2  chr2_74696186     ASom    G    A        0      0        2 
   2  chr2_74696186     HCab    G    A        0      0        2 
   2  chr2_74696186     HPrz    G    A        0      0        2 
   2  chr2_74696186     ZBoe    G    A        0      0        2 
   2  chr2_74696186     ZGre    G    A      0.5      1        2 
   2  chr2_74696186     ZHar    G    A        0      0        2 
   2  chr2_74696186   Sample    G    A        0      0        2 
   2  chr2_74697000     AAsi    C    A        0      0        2 
   2  chr2_74697000     AKia    C    A        0      0        2 
   2  chr2_74697000     AOna    C    A        0      0        2 
   2  chr2_74697000     ASom    C    A        0      0        2 
   2  chr2_74697000     HCab    C    A        0      0        2 
   2  chr2_74697000     HPrz    C    A        0      0        2 
   2  chr2_74697000     ZBoe    C    A        0      0        2 
   2  chr2_74697000     ZGre    C    A        1      2        2 
   2  chr2_74697000     ZHar    C    A        0      0        2 
   2  chr2_74697000   Sample    C    A        0      0        2 
   2  chr2_74703094     AAsi    G    T        0      0        2 
   2  chr2_74703094     AKia    G    T        0      0        2 
   2  chr2_74703094     AOna    G    T        0      0        2 
   2  chr2_74703094     ASom    G    T        0      0        2 
   2  chr2_74703094     HCab    G    T        0      0        2 
   2  chr2_74703094     HPrz    G    T        0      0        2 
   2  chr2_74703094     ZBoe    G    T        0      0        2 
   2  chr2_74703094     ZGre    G    T        1      2        2 
   2  chr2_74703094     ZHar    G    T        0      0        2 
   2  chr2_74703094   Sample    G    T        0      0        2 
   2  chr2_74724537     AAsi    A    G        0      0        2 
   2  chr2_74724537     AKia    A    G        0      0        2 
   2  chr2_74724537     AOna    A    G        1      2        2 
   2  chr2_74724537     ASom    A    G        0      0        2 
   2  chr2_74724537     HCab    A    G        0      0        2 
   2  chr2_74724537     HPrz    A    G        0      0        2 
   2  chr2_74724537     ZBoe    A    G        0      0        2 
   2  chr2_74724537     ZGre    A    G        0      0        2 
   2  chr2_74724537     ZHar    A    G        0      0        2 
   2  chr2_74724537   Sample    A    G        0      0        2 
   2  chr2_74724774     AAsi    T    C        0      0        2 
   2  chr2_74724774     AKia    T    C        0      0        2 
   2  chr2_74724774     AOna    T    C        0      0        2 
   2  chr2_74724774     ASom    T    C        0      0        2 
   2  chr2_74724774     HCab    T    C        0      0        2 
   2  chr2_74724774     HPrz    T    C        0      0        2 
   2  chr2_74724774     ZBoe    T    C        0      0        2 
   2  chr2_74724774     ZGre    T    C        1      2        2 
   2  chr2_74724774     ZHar    T    C        0      0        2 
   2  chr2_74724774   Sample    T    C        0      0        2 
   2  chr2_74729238     AAsi    T    C        0      0        2 
   2  chr2_74729238     AKia    T    C        0      0        2 
   2  chr2_74729238     AOna    T    C        0      0        2 
   2  chr2_74729238     ASom    T    C        0      0        2 
   2  chr2_74729238     HCab    T    C        0      0        2 
   2  chr2_74729238     HPrz    T    C        0      0        2 
   2  chr2_74729238     ZBoe    T    C        1      2        2 
   2  chr2_74729238     ZGre    T    C        0      0        2 
   2  chr2_74729238     ZHar    T    C        0      0        2 
   2  chr2_74729238   Sample    T    C        0      0        2 
   2  chr2_74740097     AAsi    T    C        0      0        2 
   2  chr2_74740097     AKia    T    C        0      0        2 
   2  chr2_74740097     AOna    T    C        0      0        2 
   2  chr2_74740097     ASom    T    C        0      0        2 
   2  chr2_74740097     HCab    T    C        0      0        2 
   2  chr2_74740097     HPrz    T    C        0      0        2 
   2  chr2_74740097     ZBoe    T    C      0.5      1        2 
   2  chr2_74740097     ZGre    T    C        0      0        2 
   2  chr2_74740097     ZHar    T    C        0      0        2 
   2  chr2_74740097   Sample    T    C        0      0        2 
   2  chr2_74745583     AAsi    T    C        0      0        2 
   2  chr2_74745583     AKia    T    C        0      0        2 
   2  chr2_74745583     AOna    T    C        1      2        2 
   2  chr2_74745583     ASom    T    C        0      0        2 
   2  chr2_74745583     HCab    T    C        0      0        2 
   2  chr2_74745583     HPrz    T    C        0      0        2 
   2  chr2_74745583     ZBoe    T    C        0      0        2 
   2  chr2_74745583     ZGre    T    C        0      0        2 
   2  chr2_74745583     ZHar    T    C        0      0        2 
   2  chr2_74745583   Sample    T    C        0      0        2 
   2  chr2_74748209     AAsi    C    T        0      0        2 
   2  chr2_74748209     AKia    C    T      0.5      1        2 
   2  chr2_74748209     AOna    C    T        1      2        2 
   2  chr2_74748209     ASom    C    T        0      0        2 
   2  chr2_74748209     HCab    C    T        0      0        2 
   2  chr2_74748209     HPrz    C    T        0      0        2 
   2  chr2_74748209     ZBoe    C    T        0      0        2 
   2  chr2_74748209     ZGre    C    T        0      0        2 
   2  chr2_74748209     ZHar    C    T        0      0        2 
   2  chr2_74748209   Sample    C    T        0      0        2 
   2  chr2_74753932     AAsi    T    C        0      0        2 
   2  chr2_74753932     AKia    T    C        0      0        2 
   2  chr2_74753932     AOna    T    C        0      0        2 
   2  chr2_74753932     ASom    T    C        0      0        2 
   2  chr2_74753932     HCab    T    C        0      0        2 
   2  chr2_74753932     HPrz    T    C        0      0        2 
   2  chr2_74753932     ZBoe    T    C        0      0        2 
   2  chr2_74753932     ZGre    T    C        1      2        2 
   2  chr2_74753932     ZHar    T    C        0      0        2 
   2  chr2_74753932   Sample    T    C        0      0        2 
   2  chr2_74753936     AAsi    C    A        0      0        2 
   2  chr2_74753936     AKia    C    A        0      0        2 
   2  chr2_74753936     AOna    C    A        0      0        2 
   2  chr2_74753936     ASom    C    A        0      0        2 
   2  chr2_74753936     HCab    C    A        0      0        2 
   2  chr2_74753936     HPrz    C    A      0.5      1        2 
   2  chr2_74753936     ZBoe    C    A        0      0        2 
   2  chr2_74753936     ZGre    C    A        0      0        2 
   2  chr2_74753936     ZHar    C    A        0      0        2 
   2  chr2_74753936   Sample    C    A        0      0        2 
   2  chr2_74759793     AAsi    A    G        0      0        2 
   2  chr2_74759793     AKia    A    G        0      0        2 
   2  chr2_74759793     AOna    A    G        0      0        2 
   2  chr2_74759793     ASom    A    G        0      0        2 
   2  chr2_74759793     HCab    A    G        0      0        2 
   2  chr2_74759793     HPrz    A    G        0      0        2 
   2  chr2_74759793     ZBoe    A    G        0      0        2 
   2  chr2_74759793     ZGre    A    G        1      2        2 
   2  chr2_74759793     ZHar    A    G        0      0        2 
   2  chr2_74759793   Sample    A    G        0      0        2 
   2  chr2_74760897     AAsi    A    G        0      0        2 
   2  chr2_74760897     AKia    A    G        0      0        2 
   2  chr2_74760897     AOna    A    G        0      0        2 
   2  chr2_74760897     ASom    A    G        0      0        2 
   2  chr2_74760897     HCab    A    G        1      2        2 
   2  chr2_74760897     HPrz    A    G        1      2        2 
   2  chr2_74760897     ZBoe    A    G        0      0        2 
   2  chr2_74760897     ZGre    A    G        0      0        2 
   2  chr2_74760897     ZHar    A    G        0      0        2 
   2  chr2_74760897   Sample    A    G        0      0        2 
   2  chr2_74761080     AAsi    G    C        0      0        2 
   2  chr2_74761080     AKia    G    C        0      0        2 
   2  chr2_74761080     AOna    G    C        1      2        2 
   2  chr2_74761080     ASom    G    C        0      0        2 
   2  chr2_74761080     HCab    G    C        0      0        2 
   2  chr2_74761080     HPrz    G    C        0      0        2 
   2  chr2_74761080     ZBoe    G    C        0      0        2 
   2  chr2_74761080     ZGre    G    C        0      0        2 
   2  chr2_74761080     ZHar    G    C        0      0        2 
   2  chr2_74761080   Sample    G    C        0      0        2 
   2  chr2_74772058     AAsi    T    A      0.5      1        2 
   2  chr2_74772058     AKia    T    A        0      0        2 
   2  chr2_74772058     AOna    T    A        0      0        2 
   2  chr2_74772058     ASom    T    A        0      0        2 
   2  chr2_74772058     HCab    T    A        0      0        2 
   2  chr2_74772058     HPrz    T    A        0      0        2 
   2  chr2_74772058     ZBoe    T    A        0      0        2 
   2  chr2_74772058     ZGre    T    A        0      0        2 
   2  chr2_74772058     ZHar    T    A        0      0        2 
   2  chr2_74772058   Sample    T    A        0      0        2 
   2  chr2_74789895     AAsi    C    T        0      0        2 
   2  chr2_74789895     AKia    C    T        0      0        2 
   2  chr2_74789895     AOna    C    T        0      0        2 
   2  chr2_74789895     ASom    C    T        0      0        2 
   2  chr2_74789895     HCab    C    T        0      0        2 
   2  chr2_74789895     HPrz    C    T        0      0        2 
   2  chr2_74789895     ZBoe    C    T        0      0        2 
   2  chr2_74789895     ZGre    C    T        1      2        2 
   2  chr2_74789895     ZHar    C    T        0      0        2 
   2  chr2_74789895   Sample    C    T        0      0        2 
   2  chr2_74791199     AAsi    A    G        0      0        2 
   2  chr2_74791199     AKia    A    G      0.5      1        2 
   2  chr2_74791199     AOna    A    G        0      0        2 
   2  chr2_74791199     ASom    A    G        0      0        2 
   2  chr2_74791199     HCab    A    G        0      0        2 
   2  chr2_74791199     HPrz    A    G        0      0        2 
   2  chr2_74791199     ZBoe    A    G        0      0        2 
   2  chr2_74791199     ZGre    A    G        0      0        2 
   2  chr2_74791199     ZHar    A    G        0      0        2 
   2  chr2_74791199   Sample    A    G        0      0        2 
   2  chr2_74806325     AAsi    T    C        0      0        2 
   2  chr2_74806325     AKia    T    C      0.5      1        2 
   2  chr2_74806325     AOna    T    C        0      0        2 
   2  chr2_74806325     ASom    T    C        0      0        2 
   2  chr2_74806325     HCab    T    C        0      0        2 
   2  chr2_74806325     HPrz    T    C        0      0        2 
   2  chr2_74806325     ZBoe    T    C        0      0        2 
   2  chr2_74806325     ZGre    T    C        0      0        2 
   2  chr2_74806325     ZHar    T    C        0      0        2 
   2  chr2_74806325   Sample    T    C        0      0        2 
   2  chr2_74809885     AAsi    G    A        0      0        2 
   2  chr2_74809885     AKia    G    A        0      0        2 
   2  chr2_74809885     AOna    G    A        0      0        2 
   2  chr2_74809885     ASom    G    A        0      0        2 
   2  chr2_74809885     HCab    G    A        1      2        2 
   2  chr2_74809885     HPrz    G    A        1      2        2 
   2  chr2_74809885     ZBoe    G    A        0      0        2 
   2  chr2_74809885     ZGre    G    A        0      0        2 
   2  chr2_74809885     ZHar    G    A        0      0        2 
   2  chr2_74809885   Sample    G    A        0      0        2 
   2  chr2_74823359     AAsi    C    T        0      0        2 
   2  chr2_74823359     AKia    C    T        0      0        2 
   2  chr2_74823359     AOna    C    T        0      0        2 
   2  chr2_74823359     ASom    C    T        0      0        2 
   2  chr2_74823359     HCab    C    T        1      2        2 
   2  chr2_74823359     HPrz    C    T        1      2        2 
   2  chr2_74823359     ZBoe    C    T        0      0        2 
   2  chr2_74823359     ZGre    C    T        0      0        2 
   2  chr2_74823359     ZHar    C    T        0      0        2 
   2  chr2_74823359   Sample    C    T        0      0        2 
   2  chr2_74824701     AAsi    T    C        0      0        2 
   2  chr2_74824701     AKia    T    C        0      0        2 
   2  chr2_74824701     AOna    T    C        0      0        2 
   2  chr2_74824701     ASom    T    C        0      0        2 
   2  chr2_74824701     HCab    T    C        0      0        2 
   2  chr2_74824701     HPrz    T    C        0      0        2 
   2  chr2_74824701     ZBoe    T    C        1      2        2 
   2  chr2_74824701     ZGre    T    C        1      2        2 
   2  chr2_74824701     ZHar    T    C        1      2        2 
   2  chr2_74824701   Sample    T    C        0      0        2 
   2  chr2_74824793     AAsi    C    T        0      0        2 
   2  chr2_74824793     AKia    C    T        0      0        2 
   2  chr2_74824793     AOna    C    T      0.5      1        2 
   2  chr2_74824793     ASom    C    T        0      0        2 
   2  chr2_74824793     HCab    C    T        0      0        2 
   2  chr2_74824793     HPrz    C    T        0      0        2 
   2  chr2_74824793     ZBoe    C    T        0      0        2 
   2  chr2_74824793     ZGre    C    T        0      0        2 
   2  chr2_74824793     ZHar    C    T        0      0        2 
   2  chr2_74824793   Sample    C    T        0      0        2 
   2  chr2_74828366     AAsi    C    A        0      0        2 
   2  chr2_74828366     AKia    C    A        1      2        2 
   2  chr2_74828366     AOna    C    A      0.5      1        2 
   2  chr2_74828366     ASom    C    A        0      0        2 
   2  chr2_74828366     HCab    C    A        0      0        2 
   2  chr2_74828366     HPrz    C    A        0      0        2 
   2  chr2_74828366     ZBoe    C    A        0      0        2 
   2  chr2_74828366     ZGre    C    A        0      0        2 
   2  chr2_74828366     ZHar    C    A        0      0        2 
   2  chr2_74828366   Sample    C    A        0      0        2 
   2  chr2_74836512     AAsi    C    T        0      0        2 
   2  chr2_74836512     AKia    C    T        0      0        2 
   2  chr2_74836512     AOna    C    T        0      0        2 
   2  chr2_74836512     ASom    C    T        0      0        2 
   2  chr2_74836512     HCab    C    T        0      0        2 
   2  chr2_74836512     HPrz    C    T        0      0        2 
   2  chr2_74836512     ZBoe    C    T        0      0        2 
   2  chr2_74836512     ZGre    C    T        1      2        2 
   2  chr2_74836512     ZHar    C    T        0      0        2 
   2  chr2_74836512   Sample    C    T        0      0        2 
   2  chr2_74846041     AAsi    A    G        0      0        2 
   2  chr2_74846041     AKia    A    G      0.5      1        2 
   2  chr2_74846041     AOna    A    G        0      0        2 
   2  chr2_74846041     ASom    A    G        0      0        2 
   2  chr2_74846041     HCab    A    G        0      0        2 
   2  chr2_74846041     HPrz    A    G        0      0        2 
   2  chr2_74846041     ZBoe    A    G        0      0        2 
   2  chr2_74846041     ZGre    A    G        0      0        2 
   2  chr2_74846041     ZHar    A    G        0      0        2 
   2  chr2_74846041   Sample    A    G        0      0        2 
   2  chr2_74852704     AAsi    T    C        0      0        2 
   2  chr2_74852704     AKia    T    C        0      0        2 
   2  chr2_74852704     AOna    T    C        0      0        2 
   2  chr2_74852704     ASom    T    C        0      0        2 
   2  chr2_74852704     HCab    T    C        0      0        2 
   2  chr2_74852704     HPrz    T    C        0      0        2 
   2  chr2_74852704     ZBoe    T    C        1      2        2 
   2  chr2_74852704     ZGre    T    C        0      0        2 
   2  chr2_74852704     ZHar    T    C        0      0        2 
   2  chr2_74852704   Sample    T    C        0      0        2 
   2  chr2_74860448     AAsi    T    C        0      0        2 
   2  chr2_74860448     AKia    T    C        0      0        2 
   2  chr2_74860448     AOna    T    C        0      0        2 
   2  chr2_74860448     ASom    T    C        0      0        2 
   2  chr2_74860448     HCab    T    C        0      0        2 
   2  chr2_74860448     HPrz    T    C        0      0        2 
   2  chr2_74860448     ZBoe    T    C        0      0        2 
   2  chr2_74860448     ZGre    T    C        1      2        2 
   2  chr2_74860448     ZHar    T    C        0      0        2 
   2  chr2_74860448   Sample    T    C        0      0        2 
   2  chr2_74864664     AAsi    C    A        0      0        2 
   2  chr2_74864664     AKia    C    A        0      0        2 
   2  chr2_74864664     AOna    C    A      0.5      1        2 
   2  chr2_74864664     ASom    C    A        0      0        2 
   2  chr2_74864664     HCab    C    A        0      0        2 
   2  chr2_74864664     HPrz    C    A        0      0        2 
   2  chr2_74864664     ZBoe    C    A        0      0        2 
   2  chr2_74864664     ZGre    C    A        0      0        2 
   2  chr2_74864664     ZHar    C    A        0      0        2 
   2  chr2_74864664   Sample    C    A        0      0        2 
   2  chr2_74867661     AAsi    G    A        0      0        2 
   2  chr2_74867661     AKia    G    A        0      0        2 
   2  chr2_74867661     AOna    G    A        0      0        2 
   2  chr2_74867661     ASom    G    A        0      0        2 
   2  chr2_74867661     HCab    G    A        0      0        2 
   2  chr2_74867661     HPrz    G    A        0      0        2 
   2  chr2_74867661     ZBoe    G    A        0      0        2 
   2  chr2_74867661     ZGre    G    A        0      0        2 
   2  chr2_74867661     ZHar    G    A        1      2        2 
   2  chr2_74867661   Sample    G    A        0      0        2 
   2  chr2_74873211     AAsi    T    C        0      0        2 
   2  chr2_74873211     AKia    T    C        0      0        2 
   2  chr2_74873211     AOna    T    C      0.5      1        2 
   2  chr2_74873211     ASom    T    C        0      0        2 
   2  chr2_74873211     HCab    T    C        0      0        2 
   2  chr2_74873211     HPrz    T    C        0      0        2 
   2  chr2_74873211     ZBoe    T    C        0      0        2 
   2  chr2_74873211     ZGre    T    C        0      0        2 
   2  chr2_74873211     ZHar    T    C        0      0        2 
   2  chr2_74873211   Sample    T    C        0      0        2 
   2  chr2_74885465     AAsi    C    G        0      0        2 
   2  chr2_74885465     AKia    C    G        0      0        2 
   2  chr2_74885465     AOna    C    G        0      0        2 
   2  chr2_74885465     ASom    C    G        0      0        2 
   2  chr2_74885465     HCab    C    G        1      2        2 
   2  chr2_74885465     HPrz    C    G        1      2        2 
   2  chr2_74885465     ZBoe    C    G        0      0        2 
   2  chr2_74885465     ZGre    C    G        0      0        2 
   2  chr2_74885465     ZHar    C    G        0      0        2 
   2  chr2_74885465   Sample    C    G        0      0        2 
   2  chr2_74886013     AAsi    T    G        0      0        2 
   2  chr2_74886013     AKia    T    G        0      0        2 
   2  chr2_74886013     AOna    T    G        0      0        2 
   2  chr2_74886013     ASom    T    G        0      0        2 
   2  chr2_74886013     HCab    T    G        1      2        2 
   2  chr2_74886013     HPrz    T    G        1      2        2 
   2  chr2_74886013     ZBoe    T    G        0      0        2 
   2  chr2_74886013     ZGre    T    G        0      0        2 
   2  chr2_74886013     ZHar    T    G        0      0        2 
   2  chr2_74886013   Sample    T    G        0      0        2 
   2  chr2_74887112     AAsi    T    C        0      0        2 
   2  chr2_74887112     AKia    T    C        0      0        2 
   2  chr2_74887112     AOna    T    C        0      0        2 
   2  chr2_74887112     ASom    T    C        0      0        2 
   2  chr2_74887112     HCab    T    C        1      2        2 
   2  chr2_74887112     HPrz    T    C        1      2        2 
   2  chr2_74887112     ZBoe    T    C        0      0        2 
   2  chr2_74887112     ZGre    T    C        0      0        2 
   2  chr2_74887112     ZHar    T    C        0      0        2 
   2  chr2_74887112   Sample    T    C        0      0        2 
   2  chr2_74887316     AAsi    G    C        0      0        2 
   2  chr2_74887316     AKia    G    C        0      0        2 
   2  chr2_74887316     AOna    G    C        0      0        2 
   2  chr2_74887316     ASom    G    C        0      0        2 
   2  chr2_74887316     HCab    G    C        0      0        2 
   2  chr2_74887316     HPrz    G    C        0      0        2 
   2  chr2_74887316     ZBoe    G    C        1      2        2 
   2  chr2_74887316     ZGre    G    C        0      0        2 
   2  chr2_74887316     ZHar    G    C        0      0        2 
   2  chr2_74887316   Sample    G    C        0      0        2 
   2  chr2_74887513     AAsi    T    C        0      0        2 
   2  chr2_74887513     AKia    T    C        0      0        2 
   2  chr2_74887513     AOna    T    C        0      0        2 
   2  chr2_74887513     ASom    T    C        0      0        2 
   2  chr2_74887513     HCab    T    C        0      0        2 
   2  chr2_74887513     HPrz    T    C        0      0        2 
   2  chr2_74887513     ZBoe    T    C        0      0        2 
   2  chr2_74887513     ZGre    T    C        0      0        2 
   2  chr2_74887513     ZHar    T    C        1      2        2 
   2  chr2_74887513   Sample    T    C        1      2        2 
   2  chr2_74890174     AAsi    G    C        0      0        2 
   2  chr2_74890174     AKia    G    C        0      0        2 
   2  chr2_74890174     AOna    G    C        0      0        2 
   2  chr2_74890174     ASom    G    C        0      0        2 
   2  chr2_74890174     HCab    G    C        0      0        2 
   2  chr2_74890174     HPrz    G    C        0      0        2 
   2  chr2_74890174     ZBoe    G    C        0      0        2 
   2  chr2_74890174     ZGre    G    C        0      0        2 
   2  chr2_74890174     ZHar    G    C      0.5      1        2 
   2  chr2_74890174   Sample    G    C        0      0        2 
   2  chr2_74903944     AAsi    C    A        0      0        2 
   2  chr2_74903944     AKia    C    A        0      0        2 
   2  chr2_74903944     AOna    C    A      0.5      1        2 
   2  chr2_74903944     ASom    C    A        0      0        2 
   2  chr2_74903944     HCab    C    A        0      0        2 
   2  chr2_74903944     HPrz    C    A        0      0        2 
   2  chr2_74903944     ZBoe    C    A        0      0        2 
   2  chr2_74903944     ZGre    C    A        0      0        2 
   2  chr2_74903944     ZHar    C    A        0      0        2 
   2  chr2_74903944   Sample    C    A        0      0        2 
   2  chr2_74908529     AAsi    A    C        0      0        2 
   2  chr2_74908529     AKia    A    C        0      0        2 
   2  chr2_74908529     AOna    A    C        0      0        2 
   2  chr2_74908529     ASom    A    C        0      0        2 
   2  chr2_74908529     HCab    A    C      0.5      1        2 
   2  chr2_74908529     HPrz    A    C        0      0        2 
   2  chr2_74908529     ZBoe    A    C        0      0        2 
   2  chr2_74908529     ZGre    A    C        0      0        2 
   2  chr2_74908529     ZHar    A    C        0      0        2 
   2  chr2_74908529   Sample    A    C        0      0        2 
   2  chr2_74911441     AAsi    C    G        0      0        2 
   2  chr2_74911441     AKia    C    G        0      0        2 
   2  chr2_74911441     AOna    C    G        0      0        2 
   2  chr2_74911441     ASom    C    G        0      0        2 
   2  chr2_74911441     HCab    C    G        0      0        2 
   2  chr2_74911441     HPrz    C    G        0      0        2 
   2  chr2_74911441     ZBoe    C    G        0      0        2 
   2  chr2_74911441     ZGre    C    G        0      0        2 
   2  chr2_74911441     ZHar    C    G      0.5      1        2 
   2  chr2_74911441   Sample    C    G        0      0        2 
   2  chr2_74912644     AAsi    T    C        0      0        2 
   2  chr2_74912644     AKia    T    C        0      0        2 
   2  chr2_74912644     AOna    T    C        0      0        2 
   2  chr2_74912644     ASom    T    C        0      0        2 
   2  chr2_74912644     HCab    T    C        0      0        2 
   2  chr2_74912644     HPrz    T    C        0      0        2 
   2  chr2_74912644     ZBoe    T    C        1      2        2 
   2  chr2_74912644     ZGre    T    C        0      0        2 
   2  chr2_74912644     ZHar    T    C        0      0        2 
   2  chr2_74912644   Sample    T    C        0      0        2 
   2  chr2_74916578     AAsi    G    A        0      0        2 
   2  chr2_74916578     AKia    G    A        0      0        2 
   2  chr2_74916578     AOna    G    A        0      0        2 
   2  chr2_74916578     ASom    G    A        0      0        2 
   2  chr2_74916578     HCab    G    A      0.5      1        2 
   2  chr2_74916578     HPrz    G    A      0.5      1        2 
   2  chr2_74916578     ZBoe    G    A        0      0        2 
   2  chr2_74916578     ZGre    G    A        0      0        2 
   2  chr2_74916578     ZHar    G    A        0      0        2 
   2  chr2_74916578   Sample    G    A        0      0        2 
   2  chr2_74919645     AAsi    A    C        0      0        2 
   2  chr2_74919645     AKia    A    C      0.5      1        2 
   2  chr2_74919645     AOna    A    C        0      0        2 
   2  chr2_74919645     ASom    A    C        0      0        2 
   2  chr2_74919645     HCab    A    C        0      0        2 
   2  chr2_74919645     HPrz    A    C        0      0        2 
   2  chr2_74919645     ZBoe    A    C        0      0        2 
   2  chr2_74919645     ZGre    A    C        0      0        2 
   2  chr2_74919645     ZHar    A    C        0      0        2 
   2  chr2_74919645   Sample    A    C        0      0        2 
   2  chr2_74919957     AAsi    A    G        0      0        2 
   2  chr2_74919957     AKia    A    G      0.5      1        2 
   2  chr2_74919957     AOna    A    G        0      0        2 
   2  chr2_74919957     ASom    A    G        0      0        2 
   2  chr2_74919957     HCab    A    G        0      0        2 
   2  chr2_74919957     HPrz    A    G        0      0        2 
   2  chr2_74919957     ZBoe    A    G        0      0        2 
   2  chr2_74919957     ZGre    A    G        0      0        2 
   2  chr2_74919957     ZHar    A    G        0      0        2 
   2  chr2_74919957   Sample    A    G        0      0        2 
   2  chr2_74931706     AAsi    G    C        0      0        2 
   2  chr2_74931706     AKia    G    C      0.5      1        2 
   2  chr2_74931706     AOna    G    C        0      0        2 
   2  chr2_74931706     ASom    G    C        0      0        2 
   2  chr2_74931706     HCab    G    C        0      0        2 
   2  chr2_74931706     HPrz    G    C        0      0        2 
   2  chr2_74931706     ZBoe    G    C        0      0        2 
   2  chr2_74931706     ZGre    G    C        0      0        2 
   2  chr2_74931706     ZHar    G    C        0      0        2 
   2  chr2_74931706   Sample    G    C        0      0        2 
   2  chr2_74938251     AAsi    G    A        0      0        2 
   2  chr2_74938251     AKia    G    A        0      0        2 
   2  chr2_74938251     AOna    G    A        0      0        2 
   2  chr2_74938251     ASom    G    A        0      0        2 
   2  chr2_74938251     HCab    G    A      0.5      1        2 
   2  chr2_74938251     HPrz    G    A        0      0        2 
   2  chr2_74938251     ZBoe    G    A        0      0        2 
   2  chr2_74938251     ZGre    G    A        0      0        2 
   2  chr2_74938251     ZHar    G    A        0      0        2 
   2  chr2_74938251   Sample    G    A        0      0        2 
   2  chr2_74938707     AAsi    G    T        0      0        2 
   2  chr2_74938707     AKia    G    T        0      0        2 
   2  chr2_74938707     AOna    G    T        0      0        2 
   2  chr2_74938707     ASom    G    T        0      0        2 
   2  chr2_74938707     HCab    G    T        0      0        2 
   2  chr2_74938707     HPrz    G    T        0      0        2 
   2  chr2_74938707     ZBoe    G    T        0      0        2 
   2  chr2_74938707     ZGre    G    T        0      0        2 
   2  chr2_74938707     ZHar    G    T        1      2        2 
   2  chr2_74938707   Sample    G    T        0      0        2 
   2  chr2_74951167     AAsi    G    A        0      0        2 
   2  chr2_74951167     AKia    G    A        0      0        2 
   2  chr2_74951167     AOna    G    A        0      0        2 
   2  chr2_74951167     ASom    G    A        0      0        2 
   2  chr2_74951167     HCab    G    A        0      0        2 
   2  chr2_74951167     HPrz    G    A        0      0        2 
   2  chr2_74951167     ZBoe    G    A        0      0        2 
   2  chr2_74951167     ZGre    G    A        1      2        2 
   2  chr2_74951167     ZHar    G    A        0      0        2 
   2  chr2_74951167   Sample    G    A        0      0        2 
   2  chr2_74955057     AAsi    G    A        0      0        2 
   2  chr2_74955057     AKia    G    A        0      0        2 
   2  chr2_74955057     AOna    G    A        0      0        2 
   2  chr2_74955057     ASom    G    A        1      2        2 
   2  chr2_74955057     HCab    G    A        0      0        2 
   2  chr2_74955057     HPrz    G    A        0      0        2 
   2  chr2_74955057     ZBoe    G    A        0      0        2 
   2  chr2_74955057     ZGre    G    A        0      0        2 
   2  chr2_74955057     ZHar    G    A        0      0        2 
   2  chr2_74955057   Sample    G    A        0      0        2 
   2  chr2_74962651     AAsi    T    C        0      0        2 
   2  chr2_74962651     AKia    T    C      0.5      1        2 
   2  chr2_74962651     AOna    T    C        0      0        2 
   2  chr2_74962651     ASom    T    C        0      0        2 
   2  chr2_74962651     HCab    T    C        0      0        2 
   2  chr2_74962651     HPrz    T    C        0      0        2 
   2  chr2_74962651     ZBoe    T    C        0      0        2 
   2  chr2_74962651     ZGre    T    C        0      0        2 
   2  chr2_74962651     ZHar    T    C        0      0        2 
   2  chr2_74962651   Sample    T    C        0      0        2 
   2  chr2_74967287     AAsi    A    G        0      0        2 
   2  chr2_74967287     AKia    A    G        0      0        2 
   2  chr2_74967287     AOna    A    G      0.5      1        2 
   2  chr2_74967287     ASom    A    G        0      0        2 
   2  chr2_74967287     HCab    A    G        0      0        2 
   2  chr2_74967287     HPrz    A    G        0      0        2 
   2  chr2_74967287     ZBoe    A    G        0      0        2 
   2  chr2_74967287     ZGre    A    G        0      0        2 
   2  chr2_74967287     ZHar    A    G        0      0        2 
   2  chr2_74967287   Sample    A    G        0      0        2 
   2  chr2_74968882     AAsi    G    A        0      0        2 
   2  chr2_74968882     AKia    G    A        0      0        2 
   2  chr2_74968882     AOna    G    A        0      0        2 
   2  chr2_74968882     ASom    G    A        0      0        2 
   2  chr2_74968882     HCab    G    A        0      0        2 
   2  chr2_74968882     HPrz    G    A        0      0        2 
   2  chr2_74968882     ZBoe    G    A        0      0        2 
   2  chr2_74968882     ZGre    G    A        0      0        2 
   2  chr2_74968882     ZHar    G    A        1      2        2 
   2  chr2_74968882   Sample    G    A        0      0        2 
   2  chr2_74971478     AAsi    G    T      0.5      1        2 
   2  chr2_74971478     AKia    G    T        0      0        2 
   2  chr2_74971478     AOna    G    T        0      0        2 
   2  chr2_74971478     ASom    G    T        0      0        2 
   2  chr2_74971478     HCab    G    T        0      0        2 
   2  chr2_74971478     HPrz    G    T        0      0        2 
   2  chr2_74971478     ZBoe    G    T        0      0        2 
   2  chr2_74971478     ZGre    G    T        0      0        2 
   2  chr2_74971478     ZHar    G    T        0      0        2 
   2  chr2_74971478   Sample    G    T        1      2        2 
   2  chr2_74974874     AAsi    C    A        0      0        2 
   2  chr2_74974874     AKia    C    A        0      0        2 
   2  chr2_74974874     AOna    C    A        0      0        2 
   2  chr2_74974874     ASom    C    A        0      0        2 
   2  chr2_74974874     HCab    C    A        0      0        2 
   2  chr2_74974874     HPrz    C    A        0      0        2 
   2  chr2_74974874     ZBoe    C    A        0      0        2 
   2  chr2_74974874     ZGre    C    A        1      2        2 
   2  chr2_74974874     ZHar    C    A        0      0        2 
   2  chr2_74974874   Sample    C    A        0      0        2 
   2  chr2_74980216     AAsi    A    G        0      0        2 
   2  chr2_74980216     AKia    A    G      0.5      1        2 
   2  chr2_74980216     AOna    A    G        0      0        2 
   2  chr2_74980216     ASom    A    G        0      0        2 
   2  chr2_74980216     HCab    A    G        0      0        2 
   2  chr2_74980216     HPrz    A    G        0      0        2 
   2  chr2_74980216     ZBoe    A    G        0      0        2 
   2  chr2_74980216     ZGre    A    G        0      0        2 
   2  chr2_74980216     ZHar    A    G        0      0        2 
   2  chr2_74980216   Sample    A    G        0      0        2 
   2  chr2_74980611     AAsi    T    A        0      0        2 
   2  chr2_74980611     AKia    T    A        0      0        2 
   2  chr2_74980611     AOna    T    A        0      0        2 
   2  chr2_74980611     ASom    T    A        0      0        2 
   2  chr2_74980611     HCab    T    A        1      2        2 
   2  chr2_74980611     HPrz    T    A        1      2        2 
   2  chr2_74980611     ZBoe    T    A        0      0        2 
   2  chr2_74980611     ZGre    T    A        0      0        2 
   2  chr2_74980611     ZHar    T    A        0      0        2 
   2  chr2_74980611   Sample    T    A        0      0        2 
   2  chr2_74984228     AAsi    A    G        0      0        2 
   2  chr2_74984228     AKia    A    G        0      0        2 
   2  chr2_74984228     AOna    A    G        0      0        2 
   2  chr2_74984228     ASom    A    G        0      0        2 
   2  chr2_74984228     HCab    A    G        0      0        2 
   2  chr2_74984228     HPrz    A    G        0      0        2 
   2  chr2_74984228     ZBoe    A    G        0      0        2 
   2  chr2_74984228     ZGre    A    G      0.5      1        2 
   2  chr2_74984228     ZHar    A    G        0      0        2 
   2  chr2_74984228   Sample    A    G        0      0        2 
   2  chr2_74984761     AAsi    C    G        0      0        2 
   2  chr2_74984761     AKia    C    G        0      0        2 
   2  chr2_74984761     AOna    C    G        0      0        2 
   2  chr2_74984761     ASom    C    G        0      0        2 
   2  chr2_74984761     HCab    C    G        0      0        2 
   2  chr2_74984761     HPrz    C    G        0      0        2 
   2  chr2_74984761     ZBoe    C    G        0      0        2 
   2  chr2_74984761     ZGre    C    G        0      0        2 
   2  chr2_74984761     ZHar    C    G        1      2        2 
   2  chr2_74984761   Sample    C    G        0      0        2 
   2  chr2_74985358     AAsi    A    C        0      0        2 
   2  chr2_74985358     AKia    A    C        0      0        2 
   2  chr2_74985358     AOna    A    C        0      0        2 
   2  chr2_74985358     ASom    A    C        0      0        2 
   2  chr2_74985358     HCab    A    C      0.5      1        2 
   2  chr2_74985358     HPrz    A    C        0      0        2 
   2  chr2_74985358     ZBoe    A    C        0      0        2 
   2  chr2_74985358     ZGre    A    C        0      0        2 
   2  chr2_74985358     ZHar    A    C        0      0        2 
   2  chr2_74985358   Sample    A    C        0      0        2 
   2  chr2_74999970     AAsi    A    G        1      2        2 
   2  chr2_74999970     AKia    A    G        0      0        2 
   2  chr2_74999970     AOna    A    G        0      0        2 
   2  chr2_74999970     ASom    A    G        1      2        2 
   2  chr2_74999970     HCab    A    G        0      0        2 
   2  chr2_74999970     HPrz    A    G        0      0        2 
   2  chr2_74999970     ZBoe    A    G        0      0        2 
   2  chr2_74999970     ZGre    A    G        0      0        2 
   2  chr2_74999970     ZHar    A    G        0      0        2 
   2  chr2_74999970   Sample    A    G        1      2        2 
   2  chr2_75015183     AAsi    A    G        0      0        2 
   2  chr2_75015183     AKia    A    G        0      0        2 
   2  chr2_75015183     AOna    A    G        0      0        2 
   2  chr2_75015183     ASom    A    G        0      0        2 
   2  chr2_75015183     HCab    A    G        0      0        2 
   2  chr2_75015183     HPrz    A    G        0      0        2 
   2  chr2_75015183     ZBoe    A    G        0      0        2 
   2  chr2_75015183     ZGre    A    G        1      2        2 
   2  chr2_75015183     ZHar    A    G        0      0        2 
   2  chr2_75015183   Sample    A    G        0      0        2 
   2  chr2_75026286     AAsi    G    A        1      2        2 
   2  chr2_75026286     AKia    G    A        0      0        2 
   2  chr2_75026286     AOna    G    A        0      0        2 
   2  chr2_75026286     ASom    G    A      0.5      1        2 
   2  chr2_75026286     HCab    G    A        0      0        2 
   2  chr2_75026286     HPrz    G    A        0      0        2 
   2  chr2_75026286     ZBoe    G    A        0      0        2 
   2  chr2_75026286     ZGre    G    A        0      0        2 
   2  chr2_75026286     ZHar    G    A        0      0        2 
   2  chr2_75026286   Sample    G    A        1      2        2 
   2  chr2_75033247     AAsi    G    A        0      0        2 
   2  chr2_75033247     AKia    G    A        0      0        2 
   2  chr2_75033247     AOna    G    A        0      0        2 
   2  chr2_75033247     ASom    G    A      0.5      1        2 
   2  chr2_75033247     HCab    G    A        0      0        2 
   2  chr2_75033247     HPrz    G    A        0      0        2 
   2  chr2_75033247     ZBoe    G    A        0      0        2 
   2  chr2_75033247     ZGre    G    A        0      0        2 
   2  chr2_75033247     ZHar    G    A        0      0        2 
   2  chr2_75033247   Sample    G    A        0      0        2 
   2  chr2_75033259     AAsi    T    A        0      0        2 
   2  chr2_75033259     AKia    T    A        0      0        2 
   2  chr2_75033259     AOna    T    A        0      0        2 
   2  chr2_75033259     ASom    T    A        0      0        2 
   2  chr2_75033259     HCab    T    A        0      0        2 
   2  chr2_75033259     HPrz    T    A        0      0        2 
   2  chr2_75033259     ZBoe    T    A        0      0        2 
   2  chr2_75033259     ZGre    T    A        0      0        2 
   2  chr2_75033259     ZHar    T    A        1      2        2 
   2  chr2_75033259   Sample    T    A        0      0        2 
   2  chr2_75033949     AAsi    T    C        0      0        2 
   2  chr2_75033949     AKia    T    C        0      0        2 
   2  chr2_75033949     AOna    T    C        0      0        2 
   2  chr2_75033949     ASom    T    C        0      0        2 
   2  chr2_75033949     HCab    T    C        0      0        2 
   2  chr2_75033949     HPrz    T    C        0      0        2 
   2  chr2_75033949     ZBoe    T    C      0.5      1        2 
   2  chr2_75033949     ZGre    T    C        0      0        2 
   2  chr2_75033949     ZHar    T    C        0      0        2 
   2  chr2_75033949   Sample    T    C        0      0        2 
   2  chr2_75043549     AAsi    C    T        0      0        2 
   2  chr2_75043549     AKia    C    T        0      0        2 
   2  chr2_75043549     AOna    C    T        0      0        2 
   2  chr2_75043549     ASom    C    T        0      0        2 
   2  chr2_75043549     HCab    C    T        0      0        2 
   2  chr2_75043549     HPrz    C    T        0      0        2 
   2  chr2_75043549     ZBoe    C    T        0      0        2 
   2  chr2_75043549     ZGre    C    T      0.5      1        2 
   2  chr2_75043549     ZHar    C    T        0      0        2 
   2  chr2_75043549   Sample    C    T        0      0        2 
   2  chr2_75043927     AAsi    A    C        0      0        2 
   2  chr2_75043927     AKia    A    C        0      0        2 
   2  chr2_75043927     AOna    A    C        0      0        2 
   2  chr2_75043927     ASom    A    C        0      0        2 
   2  chr2_75043927     HCab    A    C        0      0        2 
   2  chr2_75043927     HPrz    A    C        0      0        2 
   2  chr2_75043927     ZBoe    A    C        0      0        2 
   2  chr2_75043927     ZGre    A    C      0.5      1        2 
   2  chr2_75043927     ZHar    A    C        0      0        2 
   2  chr2_75043927   Sample    A    C        0      0        2 
   2  chr2_75044270     AAsi    T    C        0      0        2 
   2  chr2_75044270     AKia    T    C        0      0        2 
   2  chr2_75044270     AOna    T    C        0      0        2 
   2  chr2_75044270     ASom    T    C        0      0        2 
   2  chr2_75044270     HCab    T    C        0      0        2 
   2  chr2_75044270     HPrz    T    C        0      0        2 
   2  chr2_75044270     ZBoe    T    C        0      0        2 
   2  chr2_75044270     ZGre    T    C        0      0        2 
   2  chr2_75044270     ZHar    T    C      0.5      1        2 
   2  chr2_75044270   Sample    T    C        0      0        2 
   2  chr2_75048871     AAsi    T    C        0      0        2 
   2  chr2_75048871     AKia    T    C        0      0        2 
   2  chr2_75048871     AOna    T    C        0      0        2 
   2  chr2_75048871     ASom    T    C        0      0        2 
   2  chr2_75048871     HCab    T    C        0      0        2 
   2  chr2_75048871     HPrz    T    C        0      0        2 
   2  chr2_75048871     ZBoe    T    C        0      0        2 
   2  chr2_75048871     ZGre    T    C        0      0        2 
   2  chr2_75048871     ZHar    T    C      0.5      1        2 
   2  chr2_75048871   Sample    T    C        0      0        2 
   2  chr2_75050290     AAsi    C    T        0      0        2 
   2  chr2_75050290     AKia    C    T        0      0        2 
   2  chr2_75050290     AOna    C    T        0      0        2 
   2  chr2_75050290     ASom    C    T        0      0        2 
   2  chr2_75050290     HCab    C    T      0.5      1        2 
   2  chr2_75050290     HPrz    C    T        0      0        2 
   2  chr2_75050290     ZBoe    C    T        0      0        2 
   2  chr2_75050290     ZGre    C    T        0      0        2 
   2  chr2_75050290     ZHar    C    T        0      0        2 
   2  chr2_75050290   Sample    C    T        0      0        2 
   2  chr2_75054667     AAsi    A    G        1      2        2 
   2  chr2_75054667     AKia    A    G        1      2        2 
   2  chr2_75054667     AOna    A    G        1      2        2 
   2  chr2_75054667     ASom    A    G        1      2        2 
   2  chr2_75054667     HCab    A    G        0      0        2 
   2  chr2_75054667     HPrz    A    G        0      0        2 
   2  chr2_75054667     ZBoe    A    G        0      0        2 
   2  chr2_75054667     ZGre    A    G        0      0        2 
   2  chr2_75054667     ZHar    A    G        0      0        2 
   2  chr2_75054667   Sample    A    G        1      2        2 
   2  chr2_75056498     AAsi    G    A        0      0        2 
   2  chr2_75056498     AKia    G    A        0      0        2 
   2  chr2_75056498     AOna    G    A        0      0        2 
   2  chr2_75056498     ASom    G    A        0      0        2 
   2  chr2_75056498     HCab    G    A        0      0        2 
   2  chr2_75056498     HPrz    G    A        0      0        2 
   2  chr2_75056498     ZBoe    G    A        0      0        2 
   2  chr2_75056498     ZGre    G    A        0      0        2 
   2  chr2_75056498     ZHar    G    A        1      2        2 
   2  chr2_75056498   Sample    G    A        0      0        2 
   2  chr2_75058220     AAsi    C    T        0      0        2 
   2  chr2_75058220     AKia    C    T        0      0        2 
   2  chr2_75058220     AOna    C    T        0      0        2 
   2  chr2_75058220     ASom    C    T        0      0        2 
   2  chr2_75058220     HCab    C    T        1      2        2 
   2  chr2_75058220     HPrz    C    T        1      2        2 
   2  chr2_75058220     ZBoe    C    T        0      0        2 
   2  chr2_75058220     ZGre    C    T        0      0        2 
   2  chr2_75058220     ZHar    C    T        0      0        2 
   2  chr2_75058220   Sample    C    T        0      0        2 
   2  chr2_75073383     AAsi    T    G        1      2        2 
   2  chr2_75073383     AKia    T    G        0      0        2 
   2  chr2_75073383     AOna    T    G        0      0        2 
   2  chr2_75073383     ASom    T    G        1      2        2 
   2  chr2_75073383     HCab    T    G        0      0        2 
   2  chr2_75073383     HPrz    T    G        0      0        2 
   2  chr2_75073383     ZBoe    T    G        0      0        2 
   2  chr2_75073383     ZGre    T    G        0      0        2 
   2  chr2_75073383     ZHar    T    G        0      0        2 
   2  chr2_75073383   Sample    T    G        1      2        2 
   2  chr2_75079997     AAsi    G    T        0      0        2 
   2  chr2_75079997     AKia    G    T        0      0        2 
   2  chr2_75079997     AOna    G    T        0      0        2 
   2  chr2_75079997     ASom    G    T        0      0        2 
   2  chr2_75079997     HCab    G    T        1      2        2 
   2  chr2_75079997     HPrz    G    T        1      2        2 
   2  chr2_75079997     ZBoe    G    T        0      0        2 
   2  chr2_75079997     ZGre    G    T        0      0        2 
   2  chr2_75079997     ZHar    G    T        0      0        2 
   2  chr2_75079997   Sample    G    T        0      0        2 
   2  chr2_75085150     AAsi    C    T        0      0        2 
   2  chr2_75085150     AKia    C    T        0      0        2 
   2  chr2_75085150     AOna    C    T      0.5      1        2 
   2  chr2_75085150     ASom    C    T        0      0        2 
   2  chr2_75085150     HCab    C    T        0      0        2 
   2  chr2_75085150     HPrz    C    T        0      0        2 
   2  chr2_75085150     ZBoe    C    T        0      0        2 
   2  chr2_75085150     ZGre    C    T        0      0        2 
   2  chr2_75085150     ZHar    C    T        0      0        2 
   2  chr2_75085150   Sample    C    T        0      0        2 
   2  chr2_75090565     AAsi    C    A        0      0        2 
   2  chr2_75090565     AKia    C    A        0      0        2 
   2  chr2_75090565     AOna    C    A        0      0        2 
   2  chr2_75090565     ASom    C    A        0      0        2 
   2  chr2_75090565     HCab    C    A        0      0        2 
   2  chr2_75090565     HPrz    C    A        0      0        2 
   2  chr2_75090565     ZBoe    C    A        1      2        2 
   2  chr2_75090565     ZGre    C    A        1      2        2 
   2  chr2_75090565     ZHar    C    A        0      0        2 
   2  chr2_75090565   Sample    C    A        0      0        2 
   2  chr2_75098296     AAsi    C    A        0      0        2 
   2  chr2_75098296     AKia    C    A        0      0        2 
   2  chr2_75098296     AOna    C    A        1      2        2 
   2  chr2_75098296     ASom    C    A        0      0        2 
   2  chr2_75098296     HCab    C    A        0      0        2 
   2  chr2_75098296     HPrz    C    A        0      0        2 
   2  chr2_75098296     ZBoe    C    A        0      0        2 
   2  chr2_75098296     ZGre    C    A        0      0        2 
   2  chr2_75098296     ZHar    C    A        0      0        2 
   2  chr2_75098296   Sample    C    A        0      0        2 
   2  chr2_75098403     AAsi    C    A        0      0        2 
   2  chr2_75098403     AKia    C    A        0      0        2 
   2  chr2_75098403     AOna    C    A        0      0        2 
   2  chr2_75098403     ASom    C    A        0      0        2 
   2  chr2_75098403     HCab    C    A        1      2        2 
   2  chr2_75098403     HPrz    C    A      0.5      1        2 
   2  chr2_75098403     ZBoe    C    A        0      0        2 
   2  chr2_75098403     ZGre    C    A        0      0        2 
   2  chr2_75098403     ZHar    C    A        0      0        2 
   2  chr2_75098403   Sample    C    A        0      0        2 
   2  chr2_75101692     AAsi    G    A        0      0        2 
   2  chr2_75101692     AKia    G    A        0      0        2 
   2  chr2_75101692     AOna    G    A        0      0        2 
   2  chr2_75101692     ASom    G    A        1      2        2 
   2  chr2_75101692     HCab    G    A        0      0        2 
   2  chr2_75101692     HPrz    G    A        0      0        2 
   2  chr2_75101692     ZBoe    G    A        0      0        2 
   2  chr2_75101692     ZGre    G    A        0      0        2 
   2  chr2_75101692     ZHar    G    A        0      0        2 
   2  chr2_75101692   Sample    G    A        0      0        2 
   2  chr2_75111578     AAsi    A    T        0      0        2 
   2  chr2_75111578     AKia    A    T        0      0        2 
   2  chr2_75111578     AOna    A    T        0      0        2 
   2  chr2_75111578     ASom    A    T        0      0        2 
   2  chr2_75111578     HCab    A    T        0      0        2 
   2  chr2_75111578     HPrz    A    T        0      0        2 
   2  chr2_75111578     ZBoe    A    T        0      0        2 
   2  chr2_75111578     ZGre    A    T      0.5      1        2 
   2  chr2_75111578     ZHar    A    T        0      0        2 
   2  chr2_75111578   Sample    A    T        0      0        2 
   2  chr2_75113851     AAsi    C    T        0      0        2 
   2  chr2_75113851     AKia    C    T        0      0        2 
   2  chr2_75113851     AOna    C    T        0      0        2 
   2  chr2_75113851     ASom    C    T        0      0        2 
   2  chr2_75113851     HCab    C    T      0.5      1        2 
   2  chr2_75113851     HPrz    C    T        0      0        2 
   2  chr2_75113851     ZBoe    C    T        0      0        2 
   2  chr2_75113851     ZGre    C    T        0      0        2 
   2  chr2_75113851     ZHar    C    T        0      0        2 
   2  chr2_75113851   Sample    C    T        0      0        2 
   2  chr2_75114735     AAsi    A    G        0      0        2 
   2  chr2_75114735     AKia    A    G        0      0        2 
   2  chr2_75114735     AOna    A    G        0      0        2 
   2  chr2_75114735     ASom    A    G        0      0        2 
   2  chr2_75114735     HCab    A    G        0      0        2 
   2  chr2_75114735     HPrz    A    G      0.5      1        2 
   2  chr2_75114735     ZBoe    A    G        0      0        2 
   2  chr2_75114735     ZGre    A    G        0      0        2 
   2  chr2_75114735     ZHar    A    G        0      0        2 
   2  chr2_75114735   Sample    A    G        0      0        2 
   2  chr2_75116219     AAsi    C    A        0      0        2 
   2  chr2_75116219     AKia    C    A        0      0        2 
   2  chr2_75116219     AOna    C    A        0      0        2 
   2  chr2_75116219     ASom    C    A        0      0        2 
   2  chr2_75116219     HCab    C    A        0      0        2 
   2  chr2_75116219     HPrz    C    A        0      0        2 
   2  chr2_75116219     ZBoe    C    A        1      2        2 
   2  chr2_75116219     ZGre    C    A        1      2        2 
   2  chr2_75116219     ZHar    C    A        1      2        2 
   2  chr2_75116219   Sample    C    A        0      0        2 
   2  chr2_75135480     AAsi    G    A        0      0        2 
   2  chr2_75135480     AKia    G    A        0      0        2 
   2  chr2_75135480     AOna    G    A        0      0        2 
   2  chr2_75135480     ASom    G    A        0      0        2 
   2  chr2_75135480     HCab    G    A        0      0        2 
   2  chr2_75135480     HPrz    G    A        0      0        2 
   2  chr2_75135480     ZBoe    G    A        0      0        2 
   2  chr2_75135480     ZGre    G    A      0.5      1        2 
   2  chr2_75135480     ZHar    G    A        0      0        2 
   2  chr2_75135480   Sample    G    A        0      0        2 
   2  chr2_75138740     AAsi    T    C        0      0        2 
   2  chr2_75138740     AKia    T    C        0      0        2 
   2  chr2_75138740     AOna    T    C        0      0        2 
   2  chr2_75138740     ASom    T    C        0      0        2 
   2  chr2_75138740     HCab    T    C        0      0        2 
   2  chr2_75138740     HPrz    T    C      0.5      1        2 
   2  chr2_75138740     ZBoe    T    C        0      0        2 
   2  chr2_75138740     ZGre    T    C        0      0        2 
   2  chr2_75138740     ZHar    T    C        0      0        2 
   2  chr2_75138740   Sample    T    C        0      0        2 
   2  chr2_75141920     AAsi    G    A        0      0        2 
   2  chr2_75141920     AKia    G    A        0      0        2 
   2  chr2_75141920     AOna    G    A        0      0        2 
   2  chr2_75141920     ASom    G    A        0      0        2 
   2  chr2_75141920     HCab    G    A        0      0        2 
   2  chr2_75141920     HPrz    G    A        0      0        2 
   2  chr2_75141920     ZBoe    G    A        0      0        2 
   2  chr2_75141920     ZGre    G    A        0      0        2 
   2  chr2_75141920     ZHar    G    A      0.5      1        2 
   2  chr2_75141920   Sample    G    A        0      0        2 
   2  chr2_75146790     AAsi    C    A        1      2        2 
   2  chr2_75146790     AKia    C    A        0      0        2 
   2  chr2_75146790     AOna    C    A        0      0        2 
   2  chr2_75146790     ASom    C    A        0      0        2 
   2  chr2_75146790     HCab    C    A        0      0        2 
   2  chr2_75146790     HPrz    C    A        0      0        2 
   2  chr2_75146790     ZBoe    C    A        0      0        2 
   2  chr2_75146790     ZGre    C    A        0      0        2 
   2  chr2_75146790     ZHar    C    A        0      0        2 
   2  chr2_75146790   Sample    C    A        1      2        2 
   2  chr2_75152820     AAsi    G    T        0      0        2 
   2  chr2_75152820     AKia    G    T        0      0        2 
   2  chr2_75152820     AOna    G    T        0      0        2 
   2  chr2_75152820     ASom    G    T        0      0        2 
   2  chr2_75152820     HCab    G    T        0      0        2 
   2  chr2_75152820     HPrz    G    T      0.5      1        2 
   2  chr2_75152820     ZBoe    G    T        0      0        2 
   2  chr2_75152820     ZGre    G    T        0      0        2 
   2  chr2_75152820     ZHar    G    T        0      0        2 
   2  chr2_75152820   Sample    G    T        0      0        2 
   2  chr2_75168488     AAsi    T    G        0      0        2 
   2  chr2_75168488     AKia    T    G      0.5      1        2 
   2  chr2_75168488     AOna    T    G        1      2        2 
   2  chr2_75168488     ASom    T    G        0      0        2 
   2  chr2_75168488     HCab    T    G        0      0        2 
   2  chr2_75168488     HPrz    T    G        0      0        2 
   2  chr2_75168488     ZBoe    T    G        0      0        2 
   2  chr2_75168488     ZGre    T    G        0      0        2 
   2  chr2_75168488     ZHar    T    G        0      0        2 
   2  chr2_75168488   Sample    T    G        0      0        2 
   2  chr2_75174008     AAsi    A    G        0      0        2 
   2  chr2_75174008     AKia    A    G        0      0        2 
   2  chr2_75174008     AOna    A    G        0      0        2 
   2  chr2_75174008     ASom    A    G        0      0        2 
   2  chr2_75174008     HCab    A    G        1      2        2 
   2  chr2_75174008     HPrz    A    G        1      2        2 
   2  chr2_75174008     ZBoe    A    G        0      0        2 
   2  chr2_75174008     ZGre    A    G        0      0        2 
   2  chr2_75174008     ZHar    A    G        0      0        2 
   2  chr2_75174008   Sample    A    G        0      0        2 
   2  chr2_75174051     AAsi    T    C        0      0        2 
   2  chr2_75174051     AKia    T    C      0.5      1        2 
   2  chr2_75174051     AOna    T    C      0.5      1        2 
   2  chr2_75174051     ASom    T    C        0      0        2 
   2  chr2_75174051     HCab    T    C        0      0        2 
   2  chr2_75174051     HPrz    T    C        0      0        2 
   2  chr2_75174051     ZBoe    T    C        0      0        2 
   2  chr2_75174051     ZGre    T    C        0      0        2 
   2  chr2_75174051     ZHar    T    C        0      0        2 
   2  chr2_75174051   Sample    T    C        0      0        2 
   2  chr2_75183590     AAsi    G    A        0      0        2 
   2  chr2_75183590     AKia    G    A        0      0        2 
   2  chr2_75183590     AOna    G    A        0      0        2 
   2  chr2_75183590     ASom    G    A        0      0        2 
   2  chr2_75183590     HCab    G    A        0      0        2 
   2  chr2_75183590     HPrz    G    A      0.5      1        2 
   2  chr2_75183590     ZBoe    G    A        0      0        2 
   2  chr2_75183590     ZGre    G    A        0      0        2 
   2  chr2_75183590     ZHar    G    A        0      0        2 
   2  chr2_75183590   Sample    G    A        0      0        2 
   2  chr2_75194654     AAsi    A    G        0      0        2 
   2  chr2_75194654     AKia    A    G        0      0        2 
   2  chr2_75194654     AOna    A    G        0      0        2 
   2  chr2_75194654     ASom    A    G        0      0        2 
   2  chr2_75194654     HCab    A    G        0      0        2 
   2  chr2_75194654     HPrz    A    G        0      0        2 
   2  chr2_75194654     ZBoe    A    G        1      2        2 
   2  chr2_75194654     ZGre    A    G        0      0        2 
   2  chr2_75194654     ZHar    A    G        0      0        2 
   2  chr2_75194654   Sample    A    G        0      0        2 
   2  chr2_75201742     AAsi    G    A        1      2        2 
   2  chr2_75201742     AKia    G    A        0      0        2 
   2  chr2_75201742     AOna    G    A        0      0        2 
   2  chr2_75201742     ASom    G    A        0      0        2 
   2  chr2_75201742     HCab    G    A        0      0        2 
   2  chr2_75201742     HPrz    G    A        0      0        2 
   2  chr2_75201742     ZBoe    G    A        0      0        2 
   2  chr2_75201742     ZGre    G    A        0      0        2 
   2  chr2_75201742     ZHar    G    A        0      0        2 
   2  chr2_75201742   Sample    G    A        1      2        2 
   2  chr2_75203006     AAsi    C    T        0      0        2 
   2  chr2_75203006     AKia    C    T        0      0        2 
   2  chr2_75203006     AOna    C    T        0      0        2 
   2  chr2_75203006     ASom    C    T        0      0        2 
   2  chr2_75203006     HCab    C    T        1      2        2 
   2  chr2_75203006     HPrz    C    T      0.5      1        2 
   2  chr2_75203006     ZBoe    C    T        0      0        2 
   2  chr2_75203006     ZGre    C    T        0      0        2 
   2  chr2_75203006     ZHar    C    T        0      0        2 
   2  chr2_75203006   Sample    C    T        0      0        2 
   2  chr2_75203748     AAsi    T    C        0      0        2 
   2  chr2_75203748     AKia    T    C        0      0        2 
   2  chr2_75203748     AOna    T    C        0      0        2 
   2  chr2_75203748     ASom    T    C        0      0        2 
   2  chr2_75203748     HCab    T    C        1      2        2 
   2  chr2_75203748     HPrz    T    C        1      2        2 
   2  chr2_75203748     ZBoe    T    C        0      0        2 
   2  chr2_75203748     ZGre    T    C        0      0        2 
   2  chr2_75203748     ZHar    T    C        0      0        2 
   2  chr2_75203748   Sample    T    C        0      0        2 
   2  chr2_75215833     AAsi    G    A        0      0        2 
   2  chr2_75215833     AKia    G    A        0      0        2 
   2  chr2_75215833     AOna    G    A        0      0        2 
   2  chr2_75215833     ASom    G    A        0      0        2 
   2  chr2_75215833     HCab    G    A        0      0        2 
   2  chr2_75215833     HPrz    G    A        0      0        2 
   2  chr2_75215833     ZBoe    G    A        0      0        2 
   2  chr2_75215833     ZGre    G    A        0      0        2 
   2  chr2_75215833     ZHar    G    A      0.5      1        2 
   2  chr2_75215833   Sample    G    A        0      0        2 
   2  chr2_75218018     AAsi    G    A        0      0        2 
   2  chr2_75218018     AKia    G    A        0      0        2 
   2  chr2_75218018     AOna    G    A        0      0        2 
   2  chr2_75218018     ASom    G    A        0      0        2 
   2  chr2_75218018     HCab    G    A        0      0        2 
   2  chr2_75218018     HPrz    G    A      0.5      1        2 
   2  chr2_75218018     ZBoe    G    A        0      0        2 
   2  chr2_75218018     ZGre    G    A        0      0        2 
   2  chr2_75218018     ZHar    G    A        0      0        2 
   2  chr2_75218018   Sample    G    A        0      0        2 
   2  chr2_75232351     AAsi    A    T        0      0        2 
   2  chr2_75232351     AKia    A    T        0      0        2 
   2  chr2_75232351     AOna    A    T        0      0        2 
   2  chr2_75232351     ASom    A    T        0      0        2 
   2  chr2_75232351     HCab    A    T        0      0        2 
   2  chr2_75232351     HPrz    A    T        0      0        2 
   2  chr2_75232351     ZBoe    A    T        0      0        2 
   2  chr2_75232351     ZGre    A    T        0      0        2 
   2  chr2_75232351     ZHar    A    T        1      2        2 
   2  chr2_75232351   Sample    A    T        0      0        2 
   2  chr2_75235090     AAsi    T    C        0      0        2 
   2  chr2_75235090     AKia    T    C        0      0        2 
   2  chr2_75235090     AOna    T    C        0      0        2 
   2  chr2_75235090     ASom    T    C        0      0        2 
   2  chr2_75235090     HCab    T    C        1      2        2 
   2  chr2_75235090     HPrz    T    C        1      2        2 
   2  chr2_75235090     ZBoe    T    C        0      0        2 
   2  chr2_75235090     ZGre    T    C        0      0        2 
   2  chr2_75235090     ZHar    T    C        0      0        2 
   2  chr2_75235090   Sample    T    C        0      0        2 
   2  chr2_75238943     AAsi    G    A        0      0        2 
   2  chr2_75238943     AKia    G    A        0      0        2 
   2  chr2_75238943     AOna    G    A        0      0        2 
   2  chr2_75238943     ASom    G    A        0      0        2 
   2  chr2_75238943     HCab    G    A        0      0        2 
   2  chr2_75238943     HPrz    G    A        0      0        2 
   2  chr2_75238943     ZBoe    G    A        0      0        2 
   2  chr2_75238943     ZGre    G    A        0      0        2 
   2  chr2_75238943     ZHar    G    A        1      2        2 
   2  chr2_75238943   Sample    G    A        0      0        2 
   2  chr2_75247567     AAsi    A    G        0      0        2 
   2  chr2_75247567     AKia    A    G        0      0        2 
   2  chr2_75247567     AOna    A    G        0      0        2 
   2  chr2_75247567     ASom    A    G        0      0        2 
   2  chr2_75247567     HCab    A    G        0      0        2 
   2  chr2_75247567     HPrz    A    G        0      0        2 
   2  chr2_75247567     ZBoe    A    G        0      0        2 
   2  chr2_75247567     ZGre    A    G        1      2        2 
   2  chr2_75247567     ZHar    A    G        0      0        2 
   2  chr2_75247567   Sample    A    G        0      0        2 
   2  chr2_75262272     AAsi    A    G        0      0        2 
   2  chr2_75262272     AKia    A    G        0      0        2 
   2  chr2_75262272     AOna    A    G        0      0        2 
   2  chr2_75262272     ASom    A    G        0      0        2 
   2  chr2_75262272     HCab    A    G        1      2        2 
   2  chr2_75262272     HPrz    A    G      0.5      1        2 
   2  chr2_75262272     ZBoe    A    G        0      0        2 
   2  chr2_75262272     ZGre    A    G        0      0        2 
   2  chr2_75262272     ZHar    A    G        0      0        2 
   2  chr2_75262272   Sample    A    G        0      0        2 
   2  chr2_75262400     AAsi    C    G        0      0        2 
   2  chr2_75262400     AKia    C    G        0      0        2 
   2  chr2_75262400     AOna    C    G        0      0        2 
   2  chr2_75262400     ASom    C    G        1      2        2 
   2  chr2_75262400     HCab    C    G        0      0        2 
   2  chr2_75262400     HPrz    C    G        0      0        2 
   2  chr2_75262400     ZBoe    C    G        0      0        2 
   2  chr2_75262400     ZGre    C    G        0      0        2 
   2  chr2_75262400     ZHar    C    G        0      0        2 
   2  chr2_75262400   Sample    C    G        0      0        2 
   2  chr2_75285234     AAsi    T    C        0      0        2 
   2  chr2_75285234     AKia    T    C        0      0        2 
   2  chr2_75285234     AOna    T    C        0      0        2 
   2  chr2_75285234     ASom    T    C      0.5      1        2 
   2  chr2_75285234     HCab    T    C        0      0        2 
   2  chr2_75285234     HPrz    T    C        0      0        2 
   2  chr2_75285234     ZBoe    T    C        0      0        2 
   2  chr2_75285234     ZGre    T    C        0      0        2 
   2  chr2_75285234     ZHar    T    C        0      0        2 
   2  chr2_75285234   Sample    T    C        0      0        2 
   2  chr2_75290488     AAsi    A    C        0      0        2 
   2  chr2_75290488     AKia    A    C        0      0        2 
   2  chr2_75290488     AOna    A    C        0      0        2 
   2  chr2_75290488     ASom    A    C        0      0        2 
   2  chr2_75290488     HCab    A    C        0      0        2 
   2  chr2_75290488     HPrz    A    C        0      0        2 
   2  chr2_75290488     ZBoe    A    C        0      0        2 
   2  chr2_75290488     ZGre    A    C        0      0        2 
   2  chr2_75290488     ZHar    A    C        1      2        2 
   2  chr2_75290488   Sample    A    C        0      0        2 
   2  chr2_75291118     AAsi    G    A        0      0        2 
   2  chr2_75291118     AKia    G    A        0      0        2 
   2  chr2_75291118     AOna    G    A        0      0        2 
   2  chr2_75291118     ASom    G    A        0      0        2 
   2  chr2_75291118     HCab    G    A        0      0        2 
   2  chr2_75291118     HPrz    G    A        0      0        2 
   2  chr2_75291118     ZBoe    G    A        0      0        2 
   2  chr2_75291118     ZGre    G    A        0      0        2 
   2  chr2_75291118     ZHar    G    A      0.5      1        2 
   2  chr2_75291118   Sample    G    A        0      0        2 
   2  chr2_75296874     AAsi    C    T        0      0        2 
   2  chr2_75296874     AKia    C    T        0      0        2 
   2  chr2_75296874     AOna    C    T        0      0        2 
   2  chr2_75296874     ASom    C    T        0      0        2 
   2  chr2_75296874     HCab    C    T        0      0        2 
   2  chr2_75296874     HPrz    C    T        0      0        2 
   2  chr2_75296874     ZBoe    C    T        0      0        2 
   2  chr2_75296874     ZGre    C    T        1      2        2 
   2  chr2_75296874     ZHar    C    T        0      0        2 
   2  chr2_75296874   Sample    C    T        0      0        2 
   2  chr2_75304473     AAsi    A    G        0      0        2 
   2  chr2_75304473     AKia    A    G        0      0        2 
   2  chr2_75304473     AOna    A    G        0      0        2 
   2  chr2_75304473     ASom    A    G        0      0        2 
   2  chr2_75304473     HCab    A    G        1      2        2 
   2  chr2_75304473     HPrz    A    G        1      2        2 
   2  chr2_75304473     ZBoe    A    G        0      0        2 
   2  chr2_75304473     ZGre    A    G        0      0        2 
   2  chr2_75304473     ZHar    A    G        0      0        2 
   2  chr2_75304473   Sample    A    G        0      0        2 
   2  chr2_75304939     AAsi    T    G        0      0        2 
   2  chr2_75304939     AKia    T    G        0      0        2 
   2  chr2_75304939     AOna    T    G        0      0        2 
   2  chr2_75304939     ASom    T    G        0      0        2 
   2  chr2_75304939     HCab    T    G        1      2        2 
   2  chr2_75304939     HPrz    T    G        1      2        2 
   2  chr2_75304939     ZBoe    T    G        0      0        2 
   2  chr2_75304939     ZGre    T    G        0      0        2 
   2  chr2_75304939     ZHar    T    G        0      0        2 
   2  chr2_75304939   Sample    T    G        0      0        2 
   2  chr2_75305842     AAsi    G    C        0      0        2 
   2  chr2_75305842     AKia    G    C        0      0        2 
   2  chr2_75305842     AOna    G    C        0      0        2 
   2  chr2_75305842     ASom    G    C        0      0        2 
   2  chr2_75305842     HCab    G    C        1      2        2 
   2  chr2_75305842     HPrz    G    C        1      2        2 
   2  chr2_75305842     ZBoe    G    C        0      0        2 
   2  chr2_75305842     ZGre    G    C        0      0        2 
   2  chr2_75305842     ZHar    G    C        0      0        2 
   2  chr2_75305842   Sample    G    C        0      0        2 
   2  chr2_75307853     AAsi    T    C        0      0        2 
   2  chr2_75307853     AKia    T    C        0      0        2 
   2  chr2_75307853     AOna    T    C        0      0        2 
   2  chr2_75307853     ASom    T    C        0      0        2 
   2  chr2_75307853     HCab    T    C        1      2        2 
   2  chr2_75307853     HPrz    T    C        1      2        2 
   2  chr2_75307853     ZBoe    T    C        0      0        2 
   2  chr2_75307853     ZGre    T    C        0      0        2 
   2  chr2_75307853     ZHar    T    C        0      0        2 
   2  chr2_75307853   Sample    T    C        0      0        2 
   2  chr2_75310450     AAsi    C    G        0      0        2 
   2  chr2_75310450     AKia    C    G        0      0        2 
   2  chr2_75310450     AOna    C    G        0      0        2 
   2  chr2_75310450     ASom    C    G        0      0        2 
   2  chr2_75310450     HCab    C    G        1      2        2 
   2  chr2_75310450     HPrz    C    G        1      2        2 
   2  chr2_75310450     ZBoe    C    G        0      0        2 
   2  chr2_75310450     ZGre    C    G        0      0        2 
   2  chr2_75310450     ZHar    C    G        0      0        2 
   2  chr2_75310450   Sample    C    G        0      0        2 
   2  chr2_75318705     AAsi    A    G      0.5      1        2 
   2  chr2_75318705     AKia    A    G        0      0        2 
   2  chr2_75318705     AOna    A    G        0      0        2 
   2  chr2_75318705     ASom    A    G        0      0        2 
   2  chr2_75318705     HCab    A    G        0      0        2 
   2  chr2_75318705     HPrz    A    G        0      0        2 
   2  chr2_75318705     ZBoe    A    G        0      0        2 
   2  chr2_75318705     ZGre    A    G        0      0        2 
   2  chr2_75318705     ZHar    A    G        0      0        2 
   2  chr2_75318705   Sample    A    G        0      0        2 
   2  chr2_75319422     AAsi    A    G        0      0        2 
   2  chr2_75319422     AKia    A    G        0      0        2 
   2  chr2_75319422     AOna    A    G        0      0        2 
   2  chr2_75319422     ASom    A    G        0      0        2 
   2  chr2_75319422     HCab    A    G        1      2        2 
   2  chr2_75319422     HPrz    A    G        1      2        2 
   2  chr2_75319422     ZBoe    A    G        0      0        2 
   2  chr2_75319422     ZGre    A    G        0      0        2 
   2  chr2_75319422     ZHar    A    G        0      0        2 
   2  chr2_75319422   Sample    A    G        0      0        2 
   2  chr2_75321155     AAsi    G    A        0      0        2 
   2  chr2_75321155     AKia    G    A        0      0        2 
   2  chr2_75321155     AOna    G    A        0      0        2 
   2  chr2_75321155     ASom    G    A        0      0        2 
   2  chr2_75321155     HCab    G    A        1      2        2 
   2  chr2_75321155     HPrz    G    A        1      2        2 
   2  chr2_75321155     ZBoe    G    A        0      0        2 
   2  chr2_75321155     ZGre    G    A        0      0        2 
   2  chr2_75321155     ZHar    G    A        0      0        2 
   2  chr2_75321155   Sample    G    A        0      0        2 
   2  chr2_75332347     AAsi    C    T        0      0        2 
   2  chr2_75332347     AKia    C    T        0      0        2 
   2  chr2_75332347     AOna    C    T        0      0        2 
   2  chr2_75332347     ASom    C    T        0      0        2 
   2  chr2_75332347     HCab    C    T        1      2        2 
   2  chr2_75332347     HPrz    C    T        1      2        2 
   2  chr2_75332347     ZBoe    C    T        0      0        2 
   2  chr2_75332347     ZGre    C    T        0      0        2 
   2  chr2_75332347     ZHar    C    T        0      0        2 
   2  chr2_75332347   Sample    C    T        0      0        2 
   2  chr2_75341398     AAsi    G    A        0      0        2 
   2  chr2_75341398     AKia    G    A        0      0        2 
   2  chr2_75341398     AOna    G    A        0      0        2 
   2  chr2_75341398     ASom    G    A        0      0        2 
   2  chr2_75341398     HCab    G    A        0      0        2 
   2  chr2_75341398     HPrz    G    A        0      0        2 
   2  chr2_75341398     ZBoe    G    A        0      0        2 
   2  chr2_75341398     ZGre    G    A      0.5      1        2 
   2  chr2_75341398     ZHar    G    A        0      0        2 
   2  chr2_75341398   Sample    G    A        0      0        2 
   2  chr2_75343670     AAsi    T    C        0      0        2 
   2  chr2_75343670     AKia    T    C        0      0        2 
   2  chr2_75343670     AOna    T    C        0      0        2 
   2  chr2_75343670     ASom    T    C        0      0        2 
   2  chr2_75343670     HCab    T    C        1      2        2 
   2  chr2_75343670     HPrz    T    C        1      2        2 
   2  chr2_75343670     ZBoe    T    C        0      0        2 
   2  chr2_75343670     ZGre    T    C        0      0        2 
   2  chr2_75343670     ZHar    T    C        0      0        2 
   2  chr2_75343670   Sample    T    C        0      0        2 
   2  chr2_75348386     AAsi    A    G        0      0        2 
   2  chr2_75348386     AKia    A    G        0      0        2 
   2  chr2_75348386     AOna    A    G        0      0        2 
   2  chr2_75348386     ASom    A    G      0.5      1        2 
   2  chr2_75348386     HCab    A    G        0      0        2 
   2  chr2_75348386     HPrz    A    G        0      0        2 
   2  chr2_75348386     ZBoe    A    G        0      0        2 
   2  chr2_75348386     ZGre    A    G        0      0        2 
   2  chr2_75348386     ZHar    A    G        0      0        2 
   2  chr2_75348386   Sample    A    G        0      0        2 
   2  chr2_75358949     AAsi    G    A        0      0        2 
   2  chr2_75358949     AKia    G    A        0      0        2 
   2  chr2_75358949     AOna    G    A        0      0        2 
   2  chr2_75358949     ASom    G    A        0      0        2 
   2  chr2_75358949     HCab    G    A        1      2        2 
   2  chr2_75358949     HPrz    G    A        1      2        2 
   2  chr2_75358949     ZBoe    G    A        0      0        2 
   2  chr2_75358949     ZGre    G    A        0      0        2 
   2  chr2_75358949     ZHar    G    A        0      0        2 
   2  chr2_75358949   Sample    G    A        0      0        2 
   2  chr2_75359043     AAsi    C    A        1      2        2 
   2  chr2_75359043     AKia    C    A        0      0        2 
   2  chr2_75359043     AOna    C    A        0      0        2 
   2  chr2_75359043     ASom    C    A        1      2        2 
   2  chr2_75359043     HCab    C    A        0      0        2 
   2  chr2_75359043     HPrz    C    A        0      0        2 
   2  chr2_75359043     ZBoe    C    A        0      0        2 
   2  chr2_75359043     ZGre    C    A        0      0        2 
   2  chr2_75359043     ZHar    C    A        0      0        2 
   2  chr2_75359043   Sample    C    A        1      2        2 
   2  chr2_75359904     AAsi    C    T        0      0        2 
   2  chr2_75359904     AKia    C    T        1      2        2 
   2  chr2_75359904     AOna    C    T        0      0        2 
   2  chr2_75359904     ASom    C    T        0      0        2 
   2  chr2_75359904     HCab    C    T        0      0        2 
   2  chr2_75359904     HPrz    C    T        0      0        2 
   2  chr2_75359904     ZBoe    C    T        0      0        2 
   2  chr2_75359904     ZGre    C    T        0      0        2 
   2  chr2_75359904     ZHar    C    T        0      0        2 
   2  chr2_75359904   Sample    C    T        0      0        2 
   2  chr2_75367277     AAsi    C    A        0      0        2 
   2  chr2_75367277     AKia    C    A        0      0        2 
   2  chr2_75367277     AOna    C    A      0.5      1        2 
   2  chr2_75367277     ASom    C    A        0      0        2 
   2  chr2_75367277     HCab    C    A        0      0        2 
   2  chr2_75367277     HPrz    C    A        0      0        2 
   2  chr2_75367277     ZBoe    C    A        0      0        2 
   2  chr2_75367277     ZGre    C    A        0      0        2 
   2  chr2_75367277     ZHar    C    A        0      0        2 
   2  chr2_75367277   Sample    C    A        0      0        2 
   2  chr2_75368030     AAsi    C    T        0      0        2 
   2  chr2_75368030     AKia    C    T        0      0        2 
   2  chr2_75368030     AOna    C    T        0      0        2 
   2  chr2_75368030     ASom    C    T        0      0        2 
   2  chr2_75368030     HCab    C    T        0      0        2 
   2  chr2_75368030     HPrz    C    T        0      0        2 
   2  chr2_75368030     ZBoe    C    T        0      0        2 
   2  chr2_75368030     ZGre    C    T        0      0        2 
   2  chr2_75368030     ZHar    C    T        1      2        2 
   2  chr2_75368030   Sample    C    T        0      0        2 
   2  chr2_75368241     AAsi    C    T        0      0        2 
   2  chr2_75368241     AKia    C    T        0      0        2 
   2  chr2_75368241     AOna    C    T        0      0        2 
   2  chr2_75368241     ASom    C    T        0      0        2 
   2  chr2_75368241     HCab    C    T        0      0        2 
   2  chr2_75368241     HPrz    C    T        0      0        2 
   2  chr2_75368241     ZBoe    C    T      0.5      1        2 
   2  chr2_75368241     ZGre    C    T        0      0        2 
   2  chr2_75368241     ZHar    C    T        0      0        2 
   2  chr2_75368241   Sample    C    T        0      0        2 
   2  chr2_75368263     AAsi    A    G        0      0        2 
   2  chr2_75368263     AKia    A    G        0      0        2 
   2  chr2_75368263     AOna    A    G        0      0        2 
   2  chr2_75368263     ASom    A    G        0      0        2 
   2  chr2_75368263     HCab    A    G        1      2        2 
   2  chr2_75368263     HPrz    A    G        1      2        2 
   2  chr2_75368263     ZBoe    A    G        0      0        2 
   2  chr2_75368263     ZGre    A    G        0      0        2 
   2  chr2_75368263     ZHar    A    G        0      0        2 
   2  chr2_75368263   Sample    A    G        0      0        2 
   2  chr2_75381509     AAsi    T    C        0      0        2 
   2  chr2_75381509     AKia    T    C        0      0        2 
   2  chr2_75381509     AOna    T    C        0      0        2 
   2  chr2_75381509     ASom    T    C        0      0        2 
   2  chr2_75381509     HCab    T    C        0      0        2 
   2  chr2_75381509     HPrz    T    C        0      0        2 
   2  chr2_75381509     ZBoe    T    C        0      0        2 
   2  chr2_75381509     ZGre    T    C        0      0        2 
   2  chr2_75381509     ZHar    T    C        1      2        2 
   2  chr2_75381509   Sample    T    C        0      0        2 
   2  chr2_75383458     AAsi    C    T        0      0        2 
   2  chr2_75383458     AKia    C    T        0      0        2 
   2  chr2_75383458     AOna    C    T        0      0        2 
   2  chr2_75383458     ASom    C    T        0      0        2 
   2  chr2_75383458     HCab    C    T        1      2        2 
   2  chr2_75383458     HPrz    C    T        1      2        2 
   2  chr2_75383458     ZBoe    C    T        0      0        2 
   2  chr2_75383458     ZGre    C    T        0      0        2 
   2  chr2_75383458     ZHar    C    T        0      0        2 
   2  chr2_75383458   Sample    C    T        0      0        2 
   2  chr2_75384008     AAsi    T    C        0      0        2 
   2  chr2_75384008     AKia    T    C        0      0        2 
   2  chr2_75384008     AOna    T    C      0.5      1        2 
   2  chr2_75384008     ASom    T    C        0      0        2 
   2  chr2_75384008     HCab    T    C        0      0        2 
   2  chr2_75384008     HPrz    T    C        0      0        2 
   2  chr2_75384008     ZBoe    T    C        0      0        2 
   2  chr2_75384008     ZGre    T    C        0      0        2 
   2  chr2_75384008     ZHar    T    C        0      0        2 
   2  chr2_75384008   Sample    T    C        0      0        2 
   2  chr2_75393073     AAsi    C    G        0      0        2 
   2  chr2_75393073     AKia    C    G        0      0        2 
   2  chr2_75393073     AOna    C    G        0      0        2 
   2  chr2_75393073     ASom    C    G        0      0        2 
   2  chr2_75393073     HCab    C    G        0      0        2 
   2  chr2_75393073     HPrz    C    G        0      0        2 
   2  chr2_75393073     ZBoe    C    G      0.5      1        2 
   2  chr2_75393073     ZGre    C    G        0      0        2 
   2  chr2_75393073     ZHar    C    G        0      0        2 
   2  chr2_75393073   Sample    C    G        0      0        2 
   2  chr2_75398526     AAsi    G    A      0.5      1        2 
   2  chr2_75398526     AKia    G    A        0      0        2 
   2  chr2_75398526     AOna    G    A        0      0        2 
   2  chr2_75398526     ASom    G    A        0      0        2 
   2  chr2_75398526     HCab    G    A        0      0        2 
   2  chr2_75398526     HPrz    G    A        0      0        2 
   2  chr2_75398526     ZBoe    G    A        0      0        2 
   2  chr2_75398526     ZGre    G    A        0      0        2 
   2  chr2_75398526     ZHar    G    A        0      0        2 
   2  chr2_75398526   Sample    G    A        0      0        2 
   2  chr2_75403891     AAsi    T    G        0      0        2 
   2  chr2_75403891     AKia    T    G        0      0        2 
   2  chr2_75403891     AOna    T    G        0      0        2 
   2  chr2_75403891     ASom    T    G        0      0        2 
   2  chr2_75403891     HCab    T    G        0      0        2 
   2  chr2_75403891     HPrz    T    G      0.5      1        2 
   2  chr2_75403891     ZBoe    T    G        0      0        2 
   2  chr2_75403891     ZGre    T    G        0      0        2 
   2  chr2_75403891     ZHar    T    G        0      0        2 
   2  chr2_75403891   Sample    T    G        0      0        2 
   2  chr2_75407130     AAsi    A    C        0      0        2 
   2  chr2_75407130     AKia    A    C        0      0        2 
   2  chr2_75407130     AOna    A    C      0.5      1        2 
   2  chr2_75407130     ASom    A    C        0      0        2 
   2  chr2_75407130     HCab    A    C        0      0        2 
   2  chr2_75407130     HPrz    A    C        0      0        2 
   2  chr2_75407130     ZBoe    A    C        0      0        2 
   2  chr2_75407130     ZGre    A    C        0      0        2 
   2  chr2_75407130     ZHar    A    C        0      0        2 
   2  chr2_75407130   Sample    A    C        0      0        2 
   2  chr2_75416236     AAsi    C    T        1      2        2 
   2  chr2_75416236     AKia    C    T        0      0        2 
   2  chr2_75416236     AOna    C    T        0      0        2 
   2  chr2_75416236     ASom    C    T        0      0        2 
   2  chr2_75416236     HCab    C    T        0      0        2 
   2  chr2_75416236     HPrz    C    T        0      0        2 
   2  chr2_75416236     ZBoe    C    T        0      0        2 
   2  chr2_75416236     ZGre    C    T        0      0        2 
   2  chr2_75416236     ZHar    C    T        0      0        2 
   2  chr2_75416236   Sample    C    T        1      2        2 
   2  chr2_75422071     AAsi    T    C        0      0        2 
   2  chr2_75422071     AKia    T    C        0      0        2 
   2  chr2_75422071     AOna    T    C        0      0        2 
   2  chr2_75422071     ASom    T    C        0      0        2 
   2  chr2_75422071     HCab    T    C      0.5      1        2 
   2  chr2_75422071     HPrz    T    C        0      0        2 
   2  chr2_75422071     ZBoe    T    C        0      0        2 
   2  chr2_75422071     ZGre    T    C        0      0        2 
   2  chr2_75422071     ZHar    T    C        0      0        2 
   2  chr2_75422071   Sample    T    C        0      0        2 
   2  chr2_75424731     AAsi    G    A        0      0        2 
   2  chr2_75424731     AKia    G    A        0      0        2 
   2  chr2_75424731     AOna    G    A        1      2        2 
   2  chr2_75424731     ASom    G    A        0      0        2 
   2  chr2_75424731     HCab    G    A        0      0        2 
   2  chr2_75424731     HPrz    G    A        0      0        2 
   2  chr2_75424731     ZBoe    G    A        0      0        2 
   2  chr2_75424731     ZGre    G    A        0      0        2 
   2  chr2_75424731     ZHar    G    A        0      0        2 
   2  chr2_75424731   Sample    G    A        0      0        2 
   2  chr2_75427391     AAsi    T    G        0      0        2 
   2  chr2_75427391     AKia    T    G        0      0        2 
   2  chr2_75427391     AOna    T    G        0      0        2 
   2  chr2_75427391     ASom    T    G        0      0        2 
   2  chr2_75427391     HCab    T    G        1      2        2 
   2  chr2_75427391     HPrz    T    G        1      2        2 
   2  chr2_75427391     ZBoe    T    G        0      0        2 
   2  chr2_75427391     ZGre    T    G        0      0        2 
   2  chr2_75427391     ZHar    T    G        0      0        2 
   2  chr2_75427391   Sample    T    G        0      0        2 
   2  chr2_75430322     AAsi    G    A        0      0        2 
   2  chr2_75430322     AKia    G    A        0      0        2 
   2  chr2_75430322     AOna    G    A        0      0        2 
   2  chr2_75430322     ASom    G    A        0      0        2 
   2  chr2_75430322     HCab    G    A      0.5      1        2 
   2  chr2_75430322     HPrz    G    A        0      0        2 
   2  chr2_75430322     ZBoe    G    A        0      0        2 
   2  chr2_75430322     ZGre    G    A        0      0        2 
   2  chr2_75430322     ZHar    G    A        0      0        2 
   2  chr2_75430322   Sample    G    A        0      0        2 
   2  chr2_75433665     AAsi    G    A        0      0        2 
   2  chr2_75433665     AKia    G    A        1      2        2 
   2  chr2_75433665     AOna    G    A        0      0        2 
   2  chr2_75433665     ASom    G    A        0      0        2 
   2  chr2_75433665     HCab    G    A        0      0        2 
   2  chr2_75433665     HPrz    G    A        0      0        2 
   2  chr2_75433665     ZBoe    G    A        0      0        2 
   2  chr2_75433665     ZGre    G    A        0      0        2 
   2  chr2_75433665     ZHar    G    A        0      0        2 
   2  chr2_75433665   Sample    G    A        0      0        2 
   2  chr2_75437146     AAsi    T    C        0      0        2 
   2  chr2_75437146     AKia    T    C        0      0        2 
   2  chr2_75437146     AOna    T    C        0      0        2 
   2  chr2_75437146     ASom    T    C      0.5      1        2 
   2  chr2_75437146     HCab    T    C        0      0        2 
   2  chr2_75437146     HPrz    T    C        0      0        2 
   2  chr2_75437146     ZBoe    T    C        0      0        2 
   2  chr2_75437146     ZGre    T    C        0      0        2 
   2  chr2_75437146     ZHar    T    C        0      0        2 
   2  chr2_75437146   Sample    T    C        0      0        2 
   2  chr2_75437273     AAsi    A    G        0      0        2 
   2  chr2_75437273     AKia    A    G      0.5      1        2 
   2  chr2_75437273     AOna    A    G        0      0        2 
   2  chr2_75437273     ASom    A    G        0      0        2 
   2  chr2_75437273     HCab    A    G        0      0        2 
   2  chr2_75437273     HPrz    A    G        0      0        2 
   2  chr2_75437273     ZBoe    A    G        0      0        2 
   2  chr2_75437273     ZGre    A    G        0      0        2 
   2  chr2_75437273     ZHar    A    G        0      0        2 
   2  chr2_75437273   Sample    A    G        0      0        2 
   2  chr2_75441044     AAsi    T    C        0      0        2 
   2  chr2_75441044     AKia    T    C        0      0        2 
   2  chr2_75441044     AOna    T    C        0      0        2 
   2  chr2_75441044     ASom    T    C      0.5      1        2 
   2  chr2_75441044     HCab    T    C        0      0        2 
   2  chr2_75441044     HPrz    T    C        0      0        2 
   2  chr2_75441044     ZBoe    T    C        0      0        2 
   2  chr2_75441044     ZGre    T    C        0      0        2 
   2  chr2_75441044     ZHar    T    C        0      0        2 
   2  chr2_75441044   Sample    T    C        0      0        2 
   2  chr2_75450299     AAsi    C    A        0      0        2 
   2  chr2_75450299     AKia    C    A        0      0        2 
   2  chr2_75450299     AOna    C    A        0      0        2 
   2  chr2_75450299     ASom    C    A        0      0        2 
   2  chr2_75450299     HCab    C    A        0      0        2 
   2  chr2_75450299     HPrz    C    A        0      0        2 
   2  chr2_75450299     ZBoe    C    A        1      2        2 
   2  chr2_75450299     ZGre    C    A        1      2        2 
   2  chr2_75450299     ZHar    C    A        1      2        2 
   2  chr2_75450299   Sample    C    A        0      0        2 
   2  chr2_75455288     AAsi    G    A        0      0        2 
   2  chr2_75455288     AKia    G    A      0.5      1        2 
   2  chr2_75455288     AOna    G    A        0      0        2 
   2  chr2_75455288     ASom    G    A      0.5      1        2 
   2  chr2_75455288     HCab    G    A        0      0        2 
   2  chr2_75455288     HPrz    G    A        0      0        2 
   2  chr2_75455288     ZBoe    G    A        0      0        2 
   2  chr2_75455288     ZGre    G    A        0      0        2 
   2  chr2_75455288     ZHar    G    A        0      0        2 
   2  chr2_75455288   Sample    G    A        0      0        2 
   2  chr2_75460023     AAsi    T    C        0      0        2 
   2  chr2_75460023     AKia    T    C        0      0        2 
   2  chr2_75460023     AOna    T    C        0      0        2 
   2  chr2_75460023     ASom    T    C        0      0        2 
   2  chr2_75460023     HCab    T    C        1      2        2 
   2  chr2_75460023     HPrz    T    C        1      2        2 
   2  chr2_75460023     ZBoe    T    C        0      0        2 
   2  chr2_75460023     ZGre    T    C        0      0        2 
   2  chr2_75460023     ZHar    T    C        0      0        2 
   2  chr2_75460023   Sample    T    C        0      0        2 
   2  chr2_75476238     AAsi    A    C        0      0        2 
   2  chr2_75476238     AKia    A    C        0      0        2 
   2  chr2_75476238     AOna    A    C        0      0        2 
   2  chr2_75476238     ASom    A    C        0      0        2 
   2  chr2_75476238     HCab    A    C        0      0        2 
   2  chr2_75476238     HPrz    A    C        0      0        2 
   2  chr2_75476238     ZBoe    A    C        0      0        2 
   2  chr2_75476238     ZGre    A    C        0      0        2 
   2  chr2_75476238     ZHar    A    C        1      2        2 
   2  chr2_75476238   Sample    A    C        0      0        2 
   2  chr2_75481551     AAsi    C    T        0      0        2 
   2  chr2_75481551     AKia    C    T        0      0        2 
   2  chr2_75481551     AOna    C    T        0      0        2 
   2  chr2_75481551     ASom    C    T        0      0        2 
   2  chr2_75481551     HCab    C    T        0      0        2 
   2  chr2_75481551     HPrz    C    T        0      0        2 
   2  chr2_75481551     ZBoe    C    T        0      0        2 
   2  chr2_75481551     ZGre    C    T        1      2        2 
   2  chr2_75481551     ZHar    C    T        0      0        2 
   2  chr2_75481551   Sample    C    T        0      0        2 
   2  chr2_75485567     AAsi    G    A        0      0        2 
   2  chr2_75485567     AKia    G    A        0      0        2 
   2  chr2_75485567     AOna    G    A        0      0        2 
   2  chr2_75485567     ASom    G    A        0      0        2 
   2  chr2_75485567     HCab    G    A        0      0        2 
   2  chr2_75485567     HPrz    G    A        0      0        2 
   2  chr2_75485567     ZBoe    G    A        0      0        2 
   2  chr2_75485567     ZGre    G    A        0      0        2 
   2  chr2_75485567     ZHar    G    A        1      2        2 
   2  chr2_75485567   Sample    G    A        0      0        2 
   2  chr2_75491572     AAsi    T    C        0      0        2 
   2  chr2_75491572     AKia    T    C        0      0        2 
   2  chr2_75491572     AOna    T    C        0      0        2 
   2  chr2_75491572     ASom    T    C        0      0        2 
   2  chr2_75491572     HCab    T    C        1      2        2 
   2  chr2_75491572     HPrz    T    C        1      2        2 
   2  chr2_75491572     ZBoe    T    C        0      0        2 
   2  chr2_75491572     ZGre    T    C        0      0        2 
   2  chr2_75491572     ZHar    T    C        0      0        2 
   2  chr2_75491572   Sample    T    C        0      0        2 
   2  chr2_75496132     AAsi    C    T        0      0        2 
   2  chr2_75496132     AKia    C    T        0      0        2 
   2  chr2_75496132     AOna    C    T        0      0        2 
   2  chr2_75496132     ASom    C    T        0      0        2 
   2  chr2_75496132     HCab    C    T        0      0        2 
   2  chr2_75496132     HPrz    C    T      0.5      1        2 
   2  chr2_75496132     ZBoe    C    T        0      0        2 
   2  chr2_75496132     ZGre    C    T        0      0        2 
   2  chr2_75496132     ZHar    C    T        0      0        2 
   2  chr2_75496132   Sample    C    T        0      0        2 
   2  chr2_75496208     AAsi    G    A        0      0        2 
   2  chr2_75496208     AKia    G    A        0      0        2 
   2  chr2_75496208     AOna    G    A        0      0        2 
   2  chr2_75496208     ASom    G    A      0.5      1        2 
   2  chr2_75496208     HCab    G    A        0      0        2 
   2  chr2_75496208     HPrz    G    A        0      0        2 
   2  chr2_75496208     ZBoe    G    A        0      0        2 
   2  chr2_75496208     ZGre    G    A        0      0        2 
   2  chr2_75496208     ZHar    G    A        0      0        2 
   2  chr2_75496208   Sample    G    A        0      0        2 
   2  chr2_75498488     AAsi    A    G        0      0        2 
   2  chr2_75498488     AKia    A    G        0      0        2 
   2  chr2_75498488     AOna    A    G        0      0        2 
   2  chr2_75498488     ASom    A    G        0      0        2 
   2  chr2_75498488     HCab    A    G        1      2        2 
   2  chr2_75498488     HPrz    A    G        1      2        2 
   2  chr2_75498488     ZBoe    A    G        0      0        2 
   2  chr2_75498488     ZGre    A    G        0      0        2 
   2  chr2_75498488     ZHar    A    G        0      0        2 
   2  chr2_75498488   Sample    A    G        0      0        2 
   2  chr2_75504617     AAsi    T    C        0      0        2 
   2  chr2_75504617     AKia    T    C        0      0        2 
   2  chr2_75504617     AOna    T    C        0      0        2 
   2  chr2_75504617     ASom    T    C        0      0        2 
   2  chr2_75504617     HCab    T    C      0.5      1        2 
   2  chr2_75504617     HPrz    T    C        0      0        2 
   2  chr2_75504617     ZBoe    T    C        0      0        2 
   2  chr2_75504617     ZGre    T    C        0      0        2 
   2  chr2_75504617     ZHar    T    C        0      0        2 
   2  chr2_75504617   Sample    T    C        0      0        2 
   2  chr2_75522838     AAsi    C    A        0      0        2 
   2  chr2_75522838     AKia    C    A        0      0        2 
   2  chr2_75522838     AOna    C    A        0      0        2 
   2  chr2_75522838     ASom    C    A        0      0        2 
   2  chr2_75522838     HCab    C    A        0      0        2 
   2  chr2_75522838     HPrz    C    A        0      0        2 
   2  chr2_75522838     ZBoe    C    A        0      0        2 
   2  chr2_75522838     ZGre    C    A        0      0        2 
   2  chr2_75522838     ZHar    C    A        1      2        2 
   2  chr2_75522838   Sample    C    A        0      0        2 
   2  chr2_75543228     AAsi    G    A        0      0        2 
   2  chr2_75543228     AKia    G    A        0      0        2 
   2  chr2_75543228     AOna    G    A        0      0        2 
   2  chr2_75543228     ASom    G    A        0      0        2 
   2  chr2_75543228     HCab    G    A        1      2        2 
   2  chr2_75543228     HPrz    G    A        1      2        2 
   2  chr2_75543228     ZBoe    G    A        0      0        2 
   2  chr2_75543228     ZGre    G    A        0      0        2 
   2  chr2_75543228     ZHar    G    A        0      0        2 
   2  chr2_75543228   Sample    G    A        0      0        2 
   2  chr2_75551288     AAsi    G    A        0      0        2 
   2  chr2_75551288     AKia    G    A        0      0        2 
   2  chr2_75551288     AOna    G    A        0      0        2 
   2  chr2_75551288     ASom    G    A        0      0        2 
   2  chr2_75551288     HCab    G    A        0      0        2 
   2  chr2_75551288     HPrz    G    A        0      0        2 
   2  chr2_75551288     ZBoe    G    A        0      0        2 
   2  chr2_75551288     ZGre    G    A        0      0        2 
   2  chr2_75551288     ZHar    G    A        1      2        2 
   2  chr2_75551288   Sample    G    A        0      0        2 
   2  chr2_75553361     AAsi    T    C        0      0        2 
   2  chr2_75553361     AKia    T    C      0.5      1        2 
   2  chr2_75553361     AOna    T    C      0.5      1        2 
   2  chr2_75553361     ASom    T    C        0      0        2 
   2  chr2_75553361     HCab    T    C        0      0        2 
   2  chr2_75553361     HPrz    T    C        0      0        2 
   2  chr2_75553361     ZBoe    T    C        0      0        2 
   2  chr2_75553361     ZGre    T    C        0      0        2 
   2  chr2_75553361     ZHar    T    C        0      0        2 
   2  chr2_75553361   Sample    T    C        0      0        2 
   2  chr2_75558544     AAsi    G    A        0      0        2 
   2  chr2_75558544     AKia    G    A        0      0        2 
   2  chr2_75558544     AOna    G    A        0      0        2 
   2  chr2_75558544     ASom    G    A        0      0        2 
   2  chr2_75558544     HCab    G    A        0      0        2 
   2  chr2_75558544     HPrz    G    A        0      0        2 
   2  chr2_75558544     ZBoe    G    A        0      0        2 
   2  chr2_75558544     ZGre    G    A        0      0        2 
   2  chr2_75558544     ZHar    G    A        1      2        2 
   2  chr2_75558544   Sample    G    A        0      0        2 
   2  chr2_75559575     AAsi    A    C        0      0        2 
   2  chr2_75559575     AKia    A    C        1      2        2 
   2  chr2_75559575     AOna    A    C        1      2        2 
   2  chr2_75559575     ASom    A    C        0      0        2 
   2  chr2_75559575     HCab    A    C        0      0        2 
   2  chr2_75559575     HPrz    A    C        0      0        2 
   2  chr2_75559575     ZBoe    A    C        0      0        2 
   2  chr2_75559575     ZGre    A    C        0      0        2 
   2  chr2_75559575     ZHar    A    C        0      0        2 
   2  chr2_75559575   Sample    A    C        0      0        2 
   2  chr2_75560341     AAsi    T    G        0      0        2 
   2  chr2_75560341     AKia    T    G        0      0        2 
   2  chr2_75560341     AOna    T    G        0      0        2 
   2  chr2_75560341     ASom    T    G        0      0        2 
   2  chr2_75560341     HCab    T    G        0      0        2 
   2  chr2_75560341     HPrz    T    G        0      0        2 
   2  chr2_75560341     ZBoe    T    G        1      2        2 
   2  chr2_75560341     ZGre    T    G        0      0        2 
   2  chr2_75560341     ZHar    T    G        0      0        2 
   2  chr2_75560341   Sample    T    G        0      0        2 
   2  chr2_75562083     AAsi    G    T        0      0        2 
   2  chr2_75562083     AKia    G    T        0      0        2 
   2  chr2_75562083     AOna    G    T        0      0        2 
   2  chr2_75562083     ASom    G    T        0      0        2 
   2  chr2_75562083     HCab    G    T        1      2        2 
   2  chr2_75562083     HPrz    G    T        1      2        2 
   2  chr2_75562083     ZBoe    G    T        0      0        2 
   2  chr2_75562083     ZGre    G    T        0      0        2 
   2  chr2_75562083     ZHar    G    T        0      0        2 
   2  chr2_75562083   Sample    G    T        0      0        2 
   2  chr2_75563167     AAsi    T    C        0      0        2 
   2  chr2_75563167     AKia    T    C        0      0        2 
   2  chr2_75563167     AOna    T    C        0      0        2 
   2  chr2_75563167     ASom    T    C        0      0        2 
   2  chr2_75563167     HCab    T    C        1      2        2 
   2  chr2_75563167     HPrz    T    C        1      2        2 
   2  chr2_75563167     ZBoe    T    C        0      0        2 
   2  chr2_75563167     ZGre    T    C        0      0        2 
   2  chr2_75563167     ZHar    T    C        0      0        2 
   2  chr2_75563167   Sample    T    C        0      0        2 
   2  chr2_75571281     AAsi    T    C        0      0        2 
   2  chr2_75571281     AKia    T    C        0      0        2 
   2  chr2_75571281     AOna    T    C        0      0        2 
   2  chr2_75571281     ASom    T    C        0      0        2 
   2  chr2_75571281     HCab    T    C        0      0        2 
   2  chr2_75571281     HPrz    T    C        0      0        2 
   2  chr2_75571281     ZBoe    T    C        0      0        2 
   2  chr2_75571281     ZGre    T    C        0      0        2 
   2  chr2_75571281     ZHar    T    C      0.5      1        2 
   2  chr2_75571281   Sample    T    C        0      0        2 
   2  chr2_75577014     AAsi    T    C        0      0        2 
   2  chr2_75577014     AKia    T    C        0      0        2 
   2  chr2_75577014     AOna    T    C        0      0        2 
   2  chr2_75577014     ASom    T    C        0      0        2 
   2  chr2_75577014     HCab    T    C        0      0        2 
   2  chr2_75577014     HPrz    T    C        0      0        2 
   2  chr2_75577014     ZBoe    T    C        0      0        2 
   2  chr2_75577014     ZGre    T    C        0      0        2 
   2  chr2_75577014     ZHar    T    C        1      2        2 
   2  chr2_75577014   Sample    T    C        0      0        2 
   2  chr2_75587903     AAsi    C    T        0      0        2 
   2  chr2_75587903     AKia    C    T        0      0        2 
   2  chr2_75587903     AOna    C    T        0      0        2 
   2  chr2_75587903     ASom    C    T      0.5      1        2 
   2  chr2_75587903     HCab    C    T        0      0        2 
   2  chr2_75587903     HPrz    C    T        0      0        2 
   2  chr2_75587903     ZBoe    C    T        0      0        2 
   2  chr2_75587903     ZGre    C    T        0      0        2 
   2  chr2_75587903     ZHar    C    T        0      0        2 
   2  chr2_75587903   Sample    C    T        0      0        2 
   2  chr2_75588391     AAsi    T    C        0      0        2 
   2  chr2_75588391     AKia    T    C        0      0        2 
   2  chr2_75588391     AOna    T    C        0      0        2 
   2  chr2_75588391     ASom    T    C      0.5      1        2 
   2  chr2_75588391     HCab    T    C        0      0        2 
   2  chr2_75588391     HPrz    T    C        0      0        2 
   2  chr2_75588391     ZBoe    T    C        0      0        2 
   2  chr2_75588391     ZGre    T    C        0      0        2 
   2  chr2_75588391     ZHar    T    C        0      0        2 
   2  chr2_75588391   Sample    T    C        1      2        2 
   2  chr2_75588541     AAsi    T    C        1      2        2 
   2  chr2_75588541     AKia    T    C        0      0        2 
   2  chr2_75588541     AOna    T    C        0      0        2 
   2  chr2_75588541     ASom    T    C        1      2        2 
   2  chr2_75588541     HCab    T    C        1      2        2 
   2  chr2_75588541     HPrz    T    C        1      2        2 
   2  chr2_75588541     ZBoe    T    C        0      0        2 
   2  chr2_75588541     ZGre    T    C        0      0        2 
   2  chr2_75588541     ZHar    T    C        0      0        2 
   2  chr2_75588541   Sample    T    C        1      2        2 
   2  chr2_75594365     AAsi    G    A        1      2        2 
   2  chr2_75594365     AKia    G    A        0      0        2 
   2  chr2_75594365     AOna    G    A        0      0        2 
   2  chr2_75594365     ASom    G    A        1      2        2 
   2  chr2_75594365     HCab    G    A        0      0        2 
   2  chr2_75594365     HPrz    G    A        0      0        2 
   2  chr2_75594365     ZBoe    G    A        0      0        2 
   2  chr2_75594365     ZGre    G    A        0      0        2 
   2  chr2_75594365     ZHar    G    A        0      0        2 
   2  chr2_75594365   Sample    G    A        1      2        2 
   2  chr2_75608033     AAsi    T    C        0      0        2 
   2  chr2_75608033     AKia    T    C        0      0        2 
   2  chr2_75608033     AOna    T    C        0      0        2 
   2  chr2_75608033     ASom    T    C        0      0        2 
   2  chr2_75608033     HCab    T    C        0      0        2 
   2  chr2_75608033     HPrz    T    C        0      0        2 
   2  chr2_75608033     ZBoe    T    C      0.5      1        2 
   2  chr2_75608033     ZGre    T    C        0      0        2 
   2  chr2_75608033     ZHar    T    C        0      0        2 
   2  chr2_75608033   Sample    T    C        0      0        2 
   2  chr2_75624896     AAsi    C    T        0      0        2 
   2  chr2_75624896     AKia    C    T        0      0        2 
   2  chr2_75624896     AOna    C    T        0      0        2 
   2  chr2_75624896     ASom    C    T        0      0        2 
   2  chr2_75624896     HCab    C    T      0.5      1        2 
   2  chr2_75624896     HPrz    C    T      0.5      1        2 
   2  chr2_75624896     ZBoe    C    T        0      0        2 
   2  chr2_75624896     ZGre    C    T        0      0        2 
   2  chr2_75624896     ZHar    C    T        0      0        2 
   2  chr2_75624896   Sample    C    T        0      0        2 
   2  chr2_75630495     AAsi    C    A        0      0        2 
   2  chr2_75630495     AKia    C    A        0      0        2 
   2  chr2_75630495     AOna    C    A      0.5      1        2 
   2  chr2_75630495     ASom    C    A        0      0        2 
   2  chr2_75630495     HCab    C    A        0      0        2 
   2  chr2_75630495     HPrz    C    A        0      0        2 
   2  chr2_75630495     ZBoe    C    A        0      0        2 
   2  chr2_75630495     ZGre    C    A        0      0        2 
   2  chr2_75630495     ZHar    C    A        0      0        2 
   2  chr2_75630495   Sample    C    A        0      0        2 
   2  chr2_75631694     AAsi    A    G        0      0        2 
   2  chr2_75631694     AKia    A    G        0      0        2 
   2  chr2_75631694     AOna    A    G        0      0        2 
   2  chr2_75631694     ASom    A    G      0.5      1        2 
   2  chr2_75631694     HCab    A    G        0      0        2 
   2  chr2_75631694     HPrz    A    G        0      0        2 
   2  chr2_75631694     ZBoe    A    G        0      0        2 
   2  chr2_75631694     ZGre    A    G        0      0        2 
   2  chr2_75631694     ZHar    A    G        0      0        2 
   2  chr2_75631694   Sample    A    G        0      0        2 
   2  chr2_75633078     AAsi    A    G        0      0        2 
   2  chr2_75633078     AKia    A    G        0      0        2 
   2  chr2_75633078     AOna    A    G        0      0        2 
   2  chr2_75633078     ASom    A    G        0      0        2 
   2  chr2_75633078     HCab    A    G        1      2        2 
   2  chr2_75633078     HPrz    A    G        1      2        2 
   2  chr2_75633078     ZBoe    A    G        0      0        2 
   2  chr2_75633078     ZGre    A    G        0      0        2 
   2  chr2_75633078     ZHar    A    G        0      0        2 
   2  chr2_75633078   Sample    A    G        0      0        2 
   2  chr2_75637491     AAsi    C    T        0      0        2 
   2  chr2_75637491     AKia    C    T        0      0        2 
   2  chr2_75637491     AOna    C    T        0      0        2 
   2  chr2_75637491     ASom    C    T        0      0        2 
   2  chr2_75637491     HCab    C    T        1      2        2 
   2  chr2_75637491     HPrz    C    T        1      2        2 
   2  chr2_75637491     ZBoe    C    T        0      0        2 
   2  chr2_75637491     ZGre    C    T        0      0        2 
   2  chr2_75637491     ZHar    C    T        0      0        2 
   2  chr2_75637491   Sample    C    T        0      0        2 
   2  chr2_75641426     AAsi    G    C        0      0        2 
   2  chr2_75641426     AKia    G    C        0      0        2 
   2  chr2_75641426     AOna    G    C        0      0        2 
   2  chr2_75641426     ASom    G    C        0      0        2 
   2  chr2_75641426     HCab    G    C        0      0        2 
   2  chr2_75641426     HPrz    G    C        0      0        2 
   2  chr2_75641426     ZBoe    G    C        0      0        2 
   2  chr2_75641426     ZGre    G    C        0      0        2 
   2  chr2_75641426     ZHar    G    C        1      2        2 
   2  chr2_75641426   Sample    G    C        0      0        2 
   2  chr2_75644770     AAsi    C    T        0      0        2 
   2  chr2_75644770     AKia    C    T        0      0        2 
   2  chr2_75644770     AOna    C    T        0      0        2 
   2  chr2_75644770     ASom    C    T        0      0        2 
   2  chr2_75644770     HCab    C    T        0      0        2 
   2  chr2_75644770     HPrz    C    T        0      0        2 
   2  chr2_75644770     ZBoe    C    T        0      0        2 
   2  chr2_75644770     ZGre    C    T        1      2        2 
   2  chr2_75644770     ZHar    C    T        0      0        2 
   2  chr2_75644770   Sample    C    T        0      0        2 
   2  chr2_75646296     AAsi    T    C        0      0        2 
   2  chr2_75646296     AKia    T    C        0      0        2 
   2  chr2_75646296     AOna    T    C        1      2        2 
   2  chr2_75646296     ASom    T    C        0      0        2 
   2  chr2_75646296     HCab    T    C        0      0        2 
   2  chr2_75646296     HPrz    T    C        0      0        2 
   2  chr2_75646296     ZBoe    T    C        0      0        2 
   2  chr2_75646296     ZGre    T    C        0      0        2 
   2  chr2_75646296     ZHar    T    C        0      0        2 
   2  chr2_75646296   Sample    T    C        0      0        2 
   2  chr2_75654885     AAsi    T    C        0      0        2 
   2  chr2_75654885     AKia    T    C        0      0        2 
   2  chr2_75654885     AOna    T    C        0      0        2 
   2  chr2_75654885     ASom    T    C        0      0        2 
   2  chr2_75654885     HCab    T    C        1      2        2 
   2  chr2_75654885     HPrz    T    C        1      2        2 
   2  chr2_75654885     ZBoe    T    C        0      0        2 
   2  chr2_75654885     ZGre    T    C        0      0        2 
   2  chr2_75654885     ZHar    T    C        0      0        2 
   2  chr2_75654885   Sample    T    C        0      0        2 
   2  chr2_75660922     AAsi    A    G        0      0        2 
   2  chr2_75660922     AKia    A    G        0      0        2 
   2  chr2_75660922     AOna    A    G        0      0        2 
   2  chr2_75660922     ASom    A    G        0      0        2 
   2  chr2_75660922     HCab    A    G        0      0        2 
   2  chr2_75660922     HPrz    A    G        0      0        2 
   2  chr2_75660922     ZBoe    A    G        0      0        2 
   2  chr2_75660922     ZGre    A    G        0      0        2 
   2  chr2_75660922     ZHar    A    G        1      2        2 
   2  chr2_75660922   Sample    A    G        0      0        2 
   2  chr2_75663894     AAsi    C    T      0.5      1        2 
   2  chr2_75663894     AKia    C    T        0      0        2 
   2  chr2_75663894     AOna    C    T        0      0        2 
   2  chr2_75663894     ASom    C    T        0      0        2 
   2  chr2_75663894     HCab    C    T        0      0        2 
   2  chr2_75663894     HPrz    C    T        0      0        2 
   2  chr2_75663894     ZBoe    C    T        0      0        2 
   2  chr2_75663894     ZGre    C    T        0      0        2 
   2  chr2_75663894     ZHar    C    T        0      0        2 
   2  chr2_75663894   Sample    C    T        0      0        2 
   2  chr2_75664636     AAsi    T    C        0      0        2 
   2  chr2_75664636     AKia    T    C        0      0        2 
   2  chr2_75664636     AOna    T    C        0      0        2 
   2  chr2_75664636     ASom    T    C        0      0        2 
   2  chr2_75664636     HCab    T    C        0      0        2 
   2  chr2_75664636     HPrz    T    C        0      0        2 
   2  chr2_75664636     ZBoe    T    C        0      0        2 
   2  chr2_75664636     ZGre    T    C        1      2        2 
   2  chr2_75664636     ZHar    T    C        0      0        2 
   2  chr2_75664636   Sample    T    C        0      0        2 
   2  chr2_75672145     AAsi    A    G        0      0        2 
   2  chr2_75672145     AKia    A    G      0.5      1        2 
   2  chr2_75672145     AOna    A    G        0      0        2 
   2  chr2_75672145     ASom    A    G        0      0        2 
   2  chr2_75672145     HCab    A    G        0      0        2 
   2  chr2_75672145     HPrz    A    G        0      0        2 
   2  chr2_75672145     ZBoe    A    G        0      0        2 
   2  chr2_75672145     ZGre    A    G        0      0        2 
   2  chr2_75672145     ZHar    A    G        0      0        2 
   2  chr2_75672145   Sample    A    G        0      0        2 
   2  chr2_75677021     AAsi    G    A        0      0        2 
   2  chr2_75677021     AKia    G    A      0.5      1        2 
   2  chr2_75677021     AOna    G    A        0      0        2 
   2  chr2_75677021     ASom    G    A        0      0        2 
   2  chr2_75677021     HCab    G    A        0      0        2 
   2  chr2_75677021     HPrz    G    A        0      0        2 
   2  chr2_75677021     ZBoe    G    A        0      0        2 
   2  chr2_75677021     ZGre    G    A        0      0        2 
   2  chr2_75677021     ZHar    G    A        0      0        2 
   2  chr2_75677021   Sample    G    A        0      0        2 
   2  chr2_75679535     AAsi    A    G        0      0        2 
   2  chr2_75679535     AKia    A    G        0      0        2 
   2  chr2_75679535     AOna    A    G        0      0        2 
   2  chr2_75679535     ASom    A    G        0      0        2 
   2  chr2_75679535     HCab    A    G        0      0        2 
   2  chr2_75679535     HPrz    A    G        0      0        2 
   2  chr2_75679535     ZBoe    A    G        0      0        2 
   2  chr2_75679535     ZGre    A    G      0.5      1        2 
   2  chr2_75679535     ZHar    A    G        0      0        2 
   2  chr2_75679535   Sample    A    G        0      0        2 
   2  chr2_75689100     AAsi    T    C        0      0        2 
   2  chr2_75689100     AKia    T    C        0      0        2 
   2  chr2_75689100     AOna    T    C        0      0        2 
   2  chr2_75689100     ASom    T    C        0      0        2 
   2  chr2_75689100     HCab    T    C        0      0        2 
   2  chr2_75689100     HPrz    T    C        0      0        2 
   2  chr2_75689100     ZBoe    T    C        0      0        2 
   2  chr2_75689100     ZGre    T    C      0.5      1        2 
   2  chr2_75689100     ZHar    T    C        0      0        2 
   2  chr2_75689100   Sample    T    C        0      0        2 
   2  chr2_75690950     AAsi    T    C        0      0        2 
   2  chr2_75690950     AKia    T    C        0      0        2 
   2  chr2_75690950     AOna    T    C        0      0        2 
   2  chr2_75690950     ASom    T    C        1      2        2 
   2  chr2_75690950     HCab    T    C        0      0        2 
   2  chr2_75690950     HPrz    T    C        0      0        2 
   2  chr2_75690950     ZBoe    T    C        0      0        2 
   2  chr2_75690950     ZGre    T    C        0      0        2 
   2  chr2_75690950     ZHar    T    C        0      0        2 
   2  chr2_75690950   Sample    T    C        0      0        2 
   2  chr2_75692388     AAsi    C    T      0.5      1        2 
   2  chr2_75692388     AKia    C    T        0      0        2 
   2  chr2_75692388     AOna    C    T        0      0        2 
   2  chr2_75692388     ASom    C    T        0      0        2 
   2  chr2_75692388     HCab    C    T        0      0        2 
   2  chr2_75692388     HPrz    C    T        0      0        2 
   2  chr2_75692388     ZBoe    C    T        0      0        2 
   2  chr2_75692388     ZGre    C    T        0      0        2 
   2  chr2_75692388     ZHar    C    T        0      0        2 
   2  chr2_75692388   Sample    C    T        0      0        2 
   2  chr2_75696074     AAsi    A    G        0      0        2 
   2  chr2_75696074     AKia    A    G        0      0        2 
   2  chr2_75696074     AOna    A    G        0      0        2 
   2  chr2_75696074     ASom    A    G        0      0        2 
   2  chr2_75696074     HCab    A    G        1      2        2 
   2  chr2_75696074     HPrz    A    G        1      2        2 
   2  chr2_75696074     ZBoe    A    G        0      0        2 
   2  chr2_75696074     ZGre    A    G        0      0        2 
   2  chr2_75696074     ZHar    A    G        0      0        2 
   2  chr2_75696074   Sample    A    G        0      0        2 
   2  chr2_75711350     AAsi    T    A        0      0        2 
   2  chr2_75711350     AKia    T    A        0      0        2 
   2  chr2_75711350     AOna    T    A        0      0        2 
   2  chr2_75711350     ASom    T    A        1      2        2 
   2  chr2_75711350     HCab    T    A        0      0        2 
   2  chr2_75711350     HPrz    T    A        0      0        2 
   2  chr2_75711350     ZBoe    T    A        0      0        2 
   2  chr2_75711350     ZGre    T    A        0      0        2 
   2  chr2_75711350     ZHar    T    A        0      0        2 
   2  chr2_75711350   Sample    T    A        0      0        2 
   2  chr2_75711480     AAsi    A    G        0      0        2 
   2  chr2_75711480     AKia    A    G        0      0        2 
   2  chr2_75711480     AOna    A    G        0      0        2 
   2  chr2_75711480     ASom    A    G        0      0        2 
   2  chr2_75711480     HCab    A    G      0.5      1        2 
   2  chr2_75711480     HPrz    A    G      0.5      1        2 
   2  chr2_75711480     ZBoe    A    G        0      0        2 
   2  chr2_75711480     ZGre    A    G        0      0        2 
   2  chr2_75711480     ZHar    A    G        0      0        2 
   2  chr2_75711480   Sample    A    G        0      0        2 
   2  chr2_75711907     AAsi    T    C        0      0        2 
   2  chr2_75711907     AKia    T    C        1      2        2 
   2  chr2_75711907     AOna    T    C        0      0        2 
   2  chr2_75711907     ASom    T    C        0      0        2 
   2  chr2_75711907     HCab    T    C        0      0        2 
   2  chr2_75711907     HPrz    T    C        0      0        2 
   2  chr2_75711907     ZBoe    T    C        0      0        2 
   2  chr2_75711907     ZGre    T    C        0      0        2 
   2  chr2_75711907     ZHar    T    C        0      0        2 
   2  chr2_75711907   Sample    T    C        0      0        2 
   2  chr2_75712230     AAsi    T    C        0      0        2 
   2  chr2_75712230     AKia    T    C        0      0        2 
   2  chr2_75712230     AOna    T    C        0      0        2 
   2  chr2_75712230     ASom    T    C        0      0        2 
   2  chr2_75712230     HCab    T    C        0      0        2 
   2  chr2_75712230     HPrz    T    C        0      0        2 
   2  chr2_75712230     ZBoe    T    C        0      0        2 
   2  chr2_75712230     ZGre    T    C        0      0        2 
   2  chr2_75712230     ZHar    T    C        1      2        2 
   2  chr2_75712230   Sample    T    C        0      0        2 
   2  chr2_75721751     AAsi    C    G        0      0        2 
   2  chr2_75721751     AKia    C    G        0      0        2 
   2  chr2_75721751     AOna    C    G        0      0        2 
   2  chr2_75721751     ASom    C    G        0      0        2 
   2  chr2_75721751     HCab    C    G        1      2        2 
   2  chr2_75721751     HPrz    C    G        1      2        2 
   2  chr2_75721751     ZBoe    C    G        0      0        2 
   2  chr2_75721751     ZGre    C    G        0      0        2 
   2  chr2_75721751     ZHar    C    G        0      0        2 
   2  chr2_75721751   Sample    C    G        0      0        2 
   2  chr2_75727125     AAsi    G    A        0      0        2 
   2  chr2_75727125     AKia    G    A        0      0        2 
   2  chr2_75727125     AOna    G    A        0      0        2 
   2  chr2_75727125     ASom    G    A        0      0        2 
   2  chr2_75727125     HCab    G    A        1      2        2 
   2  chr2_75727125     HPrz    G    A        1      2        2 
   2  chr2_75727125     ZBoe    G    A        0      0        2 
   2  chr2_75727125     ZGre    G    A        0      0        2 
   2  chr2_75727125     ZHar    G    A        0      0        2 
   2  chr2_75727125   Sample    G    A        0      0        2 
   2  chr2_75730291     AAsi    G    A        0      0        2 
   2  chr2_75730291     AKia    G    A        1      2        2 
   2  chr2_75730291     AOna    G    A        1      2        2 
   2  chr2_75730291     ASom    G    A        0      0        2 
   2  chr2_75730291     HCab    G    A        0      0        2 
   2  chr2_75730291     HPrz    G    A        0      0        2 
   2  chr2_75730291     ZBoe    G    A        0      0        2 
   2  chr2_75730291     ZGre    G    A        0      0        2 
   2  chr2_75730291     ZHar    G    A        0      0        2 
   2  chr2_75730291   Sample    G    A        0      0        2 
   2  chr2_75742843     AAsi    A    G        0      0        2 
   2  chr2_75742843     AKia    A    G        1      2        2 
   2  chr2_75742843     AOna    A    G        1      2        2 
   2  chr2_75742843     ASom    A    G        0      0        2 
   2  chr2_75742843     HCab    A    G        1      2        2 
   2  chr2_75742843     HPrz    A    G        1      2        2 
   2  chr2_75742843     ZBoe    A    G        0      0        2 
   2  chr2_75742843     ZGre    A    G        0      0        2 
   2  chr2_75742843     ZHar    A    G        0      0        2 
   2  chr2_75742843   Sample    A    G        0      0        2 
   2  chr2_75751010     AAsi    A    G        0      0        2 
   2  chr2_75751010     AKia    A    G        0      0        2 
   2  chr2_75751010     AOna    A    G      0.5      1        2 
   2  chr2_75751010     ASom    A    G        0      0        2 
   2  chr2_75751010     HCab    A    G        0      0        2 
   2  chr2_75751010     HPrz    A    G        0      0        2 
   2  chr2_75751010     ZBoe    A    G        0      0        2 
   2  chr2_75751010     ZGre    A    G        0      0        2 
   2  chr2_75751010     ZHar    A    G        0      0        2 
   2  chr2_75751010   Sample    A    G        0      0        2 
   2  chr2_75761925     AAsi    T    C      0.5      1        2 
   2  chr2_75761925     AKia    T    C        0      0        2 
   2  chr2_75761925     AOna    T    C        0      0        2 
   2  chr2_75761925     ASom    T    C        0      0        2 
   2  chr2_75761925     HCab    T    C        0      0        2 
   2  chr2_75761925     HPrz    T    C        0      0        2 
   2  chr2_75761925     ZBoe    T    C        0      0        2 
   2  chr2_75761925     ZGre    T    C        0      0        2 
   2  chr2_75761925     ZHar    T    C        0      0        2 
   2  chr2_75761925   Sample    T    C        0      0        2 
   2  chr2_75777174     AAsi    A    G        0      0        2 
   2  chr2_75777174     AKia    A    G        1      2        2 
   2  chr2_75777174     AOna    A    G        1      2        2 
   2  chr2_75777174     ASom    A    G        0      0        2 
   2  chr2_75777174     HCab    A    G        0      0        2 
   2  chr2_75777174     HPrz    A    G        0      0        2 
   2  chr2_75777174     ZBoe    A    G        0      0        2 
   2  chr2_75777174     ZGre    A    G        0      0        2 
   2  chr2_75777174     ZHar    A    G        0      0        2 
   2  chr2_75777174   Sample    A    G        0      0        2 
   2  chr2_75787367     AAsi    G    A        1      2        2 
   2  chr2_75787367     AKia    G    A        0      0        2 
   2  chr2_75787367     AOna    G    A        0      0        2 
   2  chr2_75787367     ASom    G    A        1      2        2 
   2  chr2_75787367     HCab    G    A        1      2        2 
   2  chr2_75787367     HPrz    G    A        1      2        2 
   2  chr2_75787367     ZBoe    G    A        0      0        2 
   2  chr2_75787367     ZGre    G    A        0      0        2 
   2  chr2_75787367     ZHar    G    A        0      0        2 
   2  chr2_75787367   Sample    G    A        1      2        2 
   2  chr2_75790319     AAsi    A    G        0      0        2 
   2  chr2_75790319     AKia    A    G        1      2        2 
   2  chr2_75790319     AOna    A    G        1      2        2 
   2  chr2_75790319     ASom    A    G        0      0        2 
   2  chr2_75790319     HCab    A    G        0      0        2 
   2  chr2_75790319     HPrz    A    G        0      0        2 
   2  chr2_75790319     ZBoe    A    G        0      0        2 
   2  chr2_75790319     ZGre    A    G        0      0        2 
   2  chr2_75790319     ZHar    A    G        0      0        2 
   2  chr2_75790319   Sample    A    G        0      0        2 
   2  chr2_75794761     AAsi    A    C        0      0        2 
   2  chr2_75794761     AKia    A    C        0      0        2 
   2  chr2_75794761     AOna    A    C        0      0        2 
   2  chr2_75794761     ASom    A    C        0      0        2 
   2  chr2_75794761     HCab    A    C        0      0        2 
   2  chr2_75794761     HPrz    A    C        0      0        2 
   2  chr2_75794761     ZBoe    A    C      0.5      1        2 
   2  chr2_75794761     ZGre    A    C        0      0        2 
   2  chr2_75794761     ZHar    A    C        0      0        2 
   2  chr2_75794761   Sample    A    C        0      0        2 
   2  chr2_75819641     AAsi    G    T        0      0        2 
   2  chr2_75819641     AKia    G    T        0      0        2 
   2  chr2_75819641     AOna    G    T        0      0        2 
   2  chr2_75819641     ASom    G    T        0      0        2 
   2  chr2_75819641     HCab    G    T        0      0        2 
   2  chr2_75819641     HPrz    G    T        0      0        2 
   2  chr2_75819641     ZBoe    G    T        0      0        2 
   2  chr2_75819641     ZGre    G    T        1      2        2 
   2  chr2_75819641     ZHar    G    T        0      0        2 
   2  chr2_75819641   Sample    G    T        0      0        2 
   2  chr2_75822053     AAsi    T    A        0      0        2 
   2  chr2_75822053     AKia    T    A        0      0        2 
   2  chr2_75822053     AOna    T    A        0      0        2 
   2  chr2_75822053     ASom    T    A        0      0        2 
   2  chr2_75822053     HCab    T    A        1      2        2 
   2  chr2_75822053     HPrz    T    A        1      2        2 
   2  chr2_75822053     ZBoe    T    A        0      0        2 
   2  chr2_75822053     ZGre    T    A        0      0        2 
   2  chr2_75822053     ZHar    T    A        0      0        2 
   2  chr2_75822053   Sample    T    A        0      0        2 
   2  chr2_75829936     AAsi    C    T        0      0        2 
   2  chr2_75829936     AKia    C    T        0      0        2 
   2  chr2_75829936     AOna    C    T      0.5      1        2 
   2  chr2_75829936     ASom    C    T        0      0        2 
   2  chr2_75829936     HCab    C    T        0      0        2 
   2  chr2_75829936     HPrz    C    T        0      0        2 
   2  chr2_75829936     ZBoe    C    T        0      0        2 
   2  chr2_75829936     ZGre    C    T        0      0        2 
   2  chr2_75829936     ZHar    C    T        0      0        2 
   2  chr2_75829936   Sample    C    T        0      0        2 
   2  chr2_75831130     AAsi    T    A        0      0        2 
   2  chr2_75831130     AKia    T    A        0      0        2 
   2  chr2_75831130     AOna    T    A        0      0        2 
   2  chr2_75831130     ASom    T    A        0      0        2 
   2  chr2_75831130     HCab    T    A      0.5      1        2 
   2  chr2_75831130     HPrz    T    A        0      0        2 
   2  chr2_75831130     ZBoe    T    A        0      0        2 
   2  chr2_75831130     ZGre    T    A        0      0        2 
   2  chr2_75831130     ZHar    T    A        0      0        2 
   2  chr2_75831130   Sample    T    A        0      0        2 
   2  chr2_75840801     AAsi    G    A        0      0        2 
   2  chr2_75840801     AKia    G    A        0      0        2 
   2  chr2_75840801     AOna    G    A      0.5      1        2 
   2  chr2_75840801     ASom    G    A        0      0        2 
   2  chr2_75840801     HCab    G    A        0      0        2 
   2  chr2_75840801     HPrz    G    A        0      0        2 
   2  chr2_75840801     ZBoe    G    A        0      0        2 
   2  chr2_75840801     ZGre    G    A        0      0        2 
   2  chr2_75840801     ZHar    G    A        0      0        2 
   2  chr2_75840801   Sample    G    A        0      0        2 
   2  chr2_75848114     AAsi    A    G        0      0        2 
   2  chr2_75848114     AKia    A    G        0      0        2 
   2  chr2_75848114     AOna    A    G        0      0        2 
   2  chr2_75848114     ASom    A    G        0      0        2 
   2  chr2_75848114     HCab    A    G        0      0        2 
   2  chr2_75848114     HPrz    A    G        0      0        2 
   2  chr2_75848114     ZBoe    A    G        0      0        2 
   2  chr2_75848114     ZGre    A    G        0      0        2 
   2  chr2_75848114     ZHar    A    G        1      2        2 
   2  chr2_75848114   Sample    A    G        0      0        2 
   2  chr2_75848290     AAsi    C    T        0      0        2 
   2  chr2_75848290     AKia    C    T        1      2        2 
   2  chr2_75848290     AOna    C    T        1      2        2 
   2  chr2_75848290     ASom    C    T        0      0        2 
   2  chr2_75848290     HCab    C    T        0      0        2 
   2  chr2_75848290     HPrz    C    T        0      0        2 
   2  chr2_75848290     ZBoe    C    T        0      0        2 
   2  chr2_75848290     ZGre    C    T        0      0        2 
   2  chr2_75848290     ZHar    C    T        0      0        2 
   2  chr2_75848290   Sample    C    T        0      0        2 
   2  chr2_75848388     AAsi    G    A        0      0        2 
   2  chr2_75848388     AKia    G    A        0      0        2 
   2  chr2_75848388     AOna    G    A        0      0        2 
   2  chr2_75848388     ASom    G    A        0      0        2 
   2  chr2_75848388     HCab    G    A        1      2        2 
   2  chr2_75848388     HPrz    G    A        1      2        2 
   2  chr2_75848388     ZBoe    G    A        0      0        2 
   2  chr2_75848388     ZGre    G    A        0      0        2 
   2  chr2_75848388     ZHar    G    A        0      0        2 
   2  chr2_75848388   Sample    G    A        0      0        2 
   2  chr2_75856403     AAsi    T    C        0      0        2 
   2  chr2_75856403     AKia    T    C        0      0        2 
   2  chr2_75856403     AOna    T    C        0      0        2 
   2  chr2_75856403     ASom    T    C        0      0        2 
   2  chr2_75856403     HCab    T    C        0      0        2 
   2  chr2_75856403     HPrz    T    C        0      0        2 
   2  chr2_75856403     ZBoe    T    C        0      0        2 
   2  chr2_75856403     ZGre    T    C        1      2        2 
   2  chr2_75856403     ZHar    T    C        0      0        2 
   2  chr2_75856403   Sample    T    C        0      0        2 
   2  chr2_75857512     AAsi    A    T        0      0        2 
   2  chr2_75857512     AKia    A    T        0      0        2 
   2  chr2_75857512     AOna    A    T        0      0        2 
   2  chr2_75857512     ASom    A    T      0.5      1        2 
   2  chr2_75857512     HCab    A    T        0      0        2 
   2  chr2_75857512     HPrz    A    T        0      0        2 
   2  chr2_75857512     ZBoe    A    T        0      0        2 
   2  chr2_75857512     ZGre    A    T        0      0        2 
   2  chr2_75857512     ZHar    A    T        0      0        2 
   2  chr2_75857512   Sample    A    T        0      0        2 
   2  chr2_75870511     AAsi    T    G        0      0        2 
   2  chr2_75870511     AKia    T    G        0      0        2 
   2  chr2_75870511     AOna    T    G        0      0        2 
   2  chr2_75870511     ASom    T    G        0      0        2 
   2  chr2_75870511     HCab    T    G        0      0        2 
   2  chr2_75870511     HPrz    T    G        0      0        2 
   2  chr2_75870511     ZBoe    T    G        0      0        2 
   2  chr2_75870511     ZGre    T    G        1      2        2 
   2  chr2_75870511     ZHar    T    G        0      0        2 
   2  chr2_75870511   Sample    T    G        0      0        2 
   2  chr2_75871669     AAsi    C    G        0      0        2 
   2  chr2_75871669     AKia    C    G        1      2        2 
   2  chr2_75871669     AOna    C    G        0      0        2 
   2  chr2_75871669     ASom    C    G        0      0        2 
   2  chr2_75871669     HCab    C    G        0      0        2 
   2  chr2_75871669     HPrz    C    G        0      0        2 
   2  chr2_75871669     ZBoe    C    G        0      0        2 
   2  chr2_75871669     ZGre    C    G        0      0        2 
   2  chr2_75871669     ZHar    C    G        0      0        2 
   2  chr2_75871669   Sample    C    G        0      0        2 
   2  chr2_75884156     AAsi    G    A        0      0        2 
   2  chr2_75884156     AKia    G    A        0      0        2 
   2  chr2_75884156     AOna    G    A        0      0        2 
   2  chr2_75884156     ASom    G    A        0      0        2 
   2  chr2_75884156     HCab    G    A        1      2        2 
   2  chr2_75884156     HPrz    G    A        1      2        2 
   2  chr2_75884156     ZBoe    G    A        0      0        2 
   2  chr2_75884156     ZGre    G    A        0      0        2 
   2  chr2_75884156     ZHar    G    A        0      0        2 
   2  chr2_75884156   Sample    G    A        0      0        2 
   2  chr2_75888398     AAsi    T    C        0      0        2 
   2  chr2_75888398     AKia    T    C        0      0        2 
   2  chr2_75888398     AOna    T    C      0.5      1        2 
   2  chr2_75888398     ASom    T    C        0      0        2 
   2  chr2_75888398     HCab    T    C        0      0        2 
   2  chr2_75888398     HPrz    T    C        0      0        2 
   2  chr2_75888398     ZBoe    T    C        0      0        2 
   2  chr2_75888398     ZGre    T    C        0      0        2 
   2  chr2_75888398     ZHar    T    C        0      0        2 
   2  chr2_75888398   Sample    T    C        0      0        2 
   2  chr2_75906331     AAsi    A    G        0      0        2 
   2  chr2_75906331     AKia    A    G        0      0        2 
   2  chr2_75906331     AOna    A    G        0      0        2 
   2  chr2_75906331     ASom    A    G        0      0        2 
   2  chr2_75906331     HCab    A    G        1      2        2 
   2  chr2_75906331     HPrz    A    G        1      2        2 
   2  chr2_75906331     ZBoe    A    G        0      0        2 
   2  chr2_75906331     ZGre    A    G        0      0        2 
   2  chr2_75906331     ZHar    A    G        0      0        2 
   2  chr2_75906331   Sample    A    G        0      0        2 
   2  chr2_75916841     AAsi    A    T        0      0        2 
   2  chr2_75916841     AKia    A    T        0      0        2 
   2  chr2_75916841     AOna    A    T        0      0        2 
   2  chr2_75916841     ASom    A    T        0      0        2 
   2  chr2_75916841     HCab    A    T      0.5      1        2 
   2  chr2_75916841     HPrz    A    T        0      0        2 
   2  chr2_75916841     ZBoe    A    T        0      0        2 
   2  chr2_75916841     ZGre    A    T        0      0        2 
   2  chr2_75916841     ZHar    A    T        0      0        2 
   2  chr2_75916841   Sample    A    T        0      0        2 
   2  chr2_75921518     AAsi    G    C        0      0        2 
   2  chr2_75921518     AKia    G    C        0      0        2 
   2  chr2_75921518     AOna    G    C        0      0        2 
   2  chr2_75921518     ASom    G    C        0      0        2 
   2  chr2_75921518     HCab    G    C        0      0        2 
   2  chr2_75921518     HPrz    G    C        0      0        2 
   2  chr2_75921518     ZBoe    G    C      0.5      1        2 
   2  chr2_75921518     ZGre    G    C        0      0        2 
   2  chr2_75921518     ZHar    G    C        0      0        2 
   2  chr2_75921518   Sample    G    C        0      0        2 
   2  chr2_75924933     AAsi    C    T        0      0        2 
   2  chr2_75924933     AKia    C    T        0      0        2 
   2  chr2_75924933     AOna    C    T        0      0        2 
   2  chr2_75924933     ASom    C    T        0      0        2 
   2  chr2_75924933     HCab    C    T        1      2        2 
   2  chr2_75924933     HPrz    C    T        1      2        2 
   2  chr2_75924933     ZBoe    C    T        0      0        2 
   2  chr2_75924933     ZGre    C    T        0      0        2 
   2  chr2_75924933     ZHar    C    T        0      0        2 
   2  chr2_75924933   Sample    C    T        0      0        2 
   2  chr2_75933311     AAsi    A    T        0      0        2 
   2  chr2_75933311     AKia    A    T        0      0        2 
   2  chr2_75933311     AOna    A    T        0      0        2 
   2  chr2_75933311     ASom    A    T        0      0        2 
   2  chr2_75933311     HCab    A    T        0      0        2 
   2  chr2_75933311     HPrz    A    T      0.5      1        2 
   2  chr2_75933311     ZBoe    A    T        0      0        2 
   2  chr2_75933311     ZGre    A    T        0      0        2 
   2  chr2_75933311     ZHar    A    T        0      0        2 
   2  chr2_75933311   Sample    A    T        0      0        2 
   2  chr2_75937290     AAsi    C    T        0      0        2 
   2  chr2_75937290     AKia    C    T        1      2        2 
   2  chr2_75937290     AOna    C    T        0      0        2 
   2  chr2_75937290     ASom    C    T        0      0        2 
   2  chr2_75937290     HCab    C    T        0      0        2 
   2  chr2_75937290     HPrz    C    T        0      0        2 
   2  chr2_75937290     ZBoe    C    T        0      0        2 
   2  chr2_75937290     ZGre    C    T        0      0        2 
   2  chr2_75937290     ZHar    C    T        0      0        2 
   2  chr2_75937290   Sample    C    T        0      0        2 
   2  chr2_75938277     AAsi    A    T        0      0        2 
   2  chr2_75938277     AKia    A    T        0      0        2 
   2  chr2_75938277     AOna    A    T        0      0        2 
   2  chr2_75938277     ASom    A    T        0      0        2 
   2  chr2_75938277     HCab    A    T      0.5      1        2 
   2  chr2_75938277     HPrz    A    T        1      2        2 
   2  chr2_75938277     ZBoe    A    T        0      0        2 
   2  chr2_75938277     ZGre    A    T        0      0        2 
   2  chr2_75938277     ZHar    A    T        0      0        2 
   2  chr2_75938277   Sample    A    T        0      0        2 
   2  chr2_75939038     AAsi    C    T        0      0        2 
   2  chr2_75939038     AKia    C    T        0      0        2 
   2  chr2_75939038     AOna    C    T        0      0        2 
   2  chr2_75939038     ASom    C    T        0      0        2 
   2  chr2_75939038     HCab    C    T        0      0        2 
   2  chr2_75939038     HPrz    C    T        0      0        2 
   2  chr2_75939038     ZBoe    C    T        0      0        2 
   2  chr2_75939038     ZGre    C    T        0      0        2 
   2  chr2_75939038     ZHar    C    T      0.5      1        2 
   2  chr2_75939038   Sample    C    T        0      0        2 
   2  chr2_75939695     AAsi    C    T        0      0        2 
   2  chr2_75939695     AKia    C    T        0      0        2 
   2  chr2_75939695     AOna    C    T        0      0        2 
   2  chr2_75939695     ASom    C    T        0      0        2 
   2  chr2_75939695     HCab    C    T        1      2        2 
   2  chr2_75939695     HPrz    C    T        1      2        2 
   2  chr2_75939695     ZBoe    C    T        0      0        2 
   2  chr2_75939695     ZGre    C    T        0      0        2 
   2  chr2_75939695     ZHar    C    T        0      0        2 
   2  chr2_75939695   Sample    C    T        0      0        2 
   2  chr2_75946212     AAsi    C    T        0      0        2 
   2  chr2_75946212     AKia    C    T        0      0        2 
   2  chr2_75946212     AOna    C    T        0      0        2 
   2  chr2_75946212     ASom    C    T        0      0        2 
   2  chr2_75946212     HCab    C    T        1      2        2 
   2  chr2_75946212     HPrz    C    T        1      2        2 
   2  chr2_75946212     ZBoe    C    T        0      0        2 
   2  chr2_75946212     ZGre    C    T        0      0        2 
   2  chr2_75946212     ZHar    C    T        0      0        2 
   2  chr2_75946212   Sample    C    T        0      0        2 
   2  chr2_75949189     AAsi    A    C        0      0        2 
   2  chr2_75949189     AKia    A    C        0      0        2 
   2  chr2_75949189     AOna    A    C        0      0        2 
   2  chr2_75949189     ASom    A    C        0      0        2 
   2  chr2_75949189     HCab    A    C        1      2        2 
   2  chr2_75949189     HPrz    A    C        1      2        2 
   2  chr2_75949189     ZBoe    A    C        0      0        2 
   2  chr2_75949189     ZGre    A    C        0      0        2 
   2  chr2_75949189     ZHar    A    C        0      0        2 
   2  chr2_75949189   Sample    A    C        0      0        2 
   2  chr2_75949406     AAsi    T    C        0      0        2 
   2  chr2_75949406     AKia    T    C        0      0        2 
   2  chr2_75949406     AOna    T    C        0      0        2 
   2  chr2_75949406     ASom    T    C        0      0        2 
   2  chr2_75949406     HCab    T    C        0      0        2 
   2  chr2_75949406     HPrz    T    C        0      0        2 
   2  chr2_75949406     ZBoe    T    C        1      2        2 
   2  chr2_75949406     ZGre    T    C        0      0        2 
   2  chr2_75949406     ZHar    T    C        1      2        2 
   2  chr2_75949406   Sample    T    C        0      0        2 
   2  chr2_75951761     AAsi    A    C        0      0        2 
   2  chr2_75951761     AKia    A    C        0      0        2 
   2  chr2_75951761     AOna    A    C      0.5      1        2 
   2  chr2_75951761     ASom    A    C        0      0        2 
   2  chr2_75951761     HCab    A    C        0      0        2 
   2  chr2_75951761     HPrz    A    C        0      0        2 
   2  chr2_75951761     ZBoe    A    C        0      0        2 
   2  chr2_75951761     ZGre    A    C        0      0        2 
   2  chr2_75951761     ZHar    A    C        0      0        2 
   2  chr2_75951761   Sample    A    C        0      0        2 
   2  chr2_75953480     AAsi    A    C        0      0        2 
   2  chr2_75953480     AKia    A    C        0      0        2 
   2  chr2_75953480     AOna    A    C        0      0        2 
   2  chr2_75953480     ASom    A    C        0      0        2 
   2  chr2_75953480     HCab    A    C        1      2        2 
   2  chr2_75953480     HPrz    A    C        1      2        2 
   2  chr2_75953480     ZBoe    A    C        0      0        2 
   2  chr2_75953480     ZGre    A    C        0      0        2 
   2  chr2_75953480     ZHar    A    C        0      0        2 
   2  chr2_75953480   Sample    A    C        0      0        2 
   2  chr2_75954514     AAsi    C    T        0      0        2 
   2  chr2_75954514     AKia    C    T        0      0        2 
   2  chr2_75954514     AOna    C    T        0      0        2 
   2  chr2_75954514     ASom    C    T        0      0        2 
   2  chr2_75954514     HCab    C    T        0      0        2 
   2  chr2_75954514     HPrz    C    T        0      0        2 
   2  chr2_75954514     ZBoe    C    T        0      0        2 
   2  chr2_75954514     ZGre    C    T        0      0        2 
   2  chr2_75954514     ZHar    C    T      0.5      1        2 
   2  chr2_75954514   Sample    C    T        0      0        2 
   2  chr2_75956461     AAsi    C    T        0      0        2 
   2  chr2_75956461     AKia    C    T        0      0        2 
   2  chr2_75956461     AOna    C    T        0      0        2 
   2  chr2_75956461     ASom    C    T        0      0        2 
   2  chr2_75956461     HCab    C    T        1      2        2 
   2  chr2_75956461     HPrz    C    T        1      2        2 
   2  chr2_75956461     ZBoe    C    T        0      0        2 
   2  chr2_75956461     ZGre    C    T        0      0        2 
   2  chr2_75956461     ZHar    C    T        0      0        2 
   2  chr2_75956461   Sample    C    T        0      0        2 
   2  chr2_75960175     AAsi    A    G        0      0        2 
   2  chr2_75960175     AKia    A    G        0      0        2 
   2  chr2_75960175     AOna    A    G        0      0        2 
   2  chr2_75960175     ASom    A    G        0      0        2 
   2  chr2_75960175     HCab    A    G        1      2        2 
   2  chr2_75960175     HPrz    A    G        1      2        2 
   2  chr2_75960175     ZBoe    A    G        0      0        2 
   2  chr2_75960175     ZGre    A    G        0      0        2 
   2  chr2_75960175     ZHar    A    G        0      0        2 
   2  chr2_75960175   Sample    A    G        0      0        2 
   2  chr2_75960184     AAsi    T    G        0      0        2 
   2  chr2_75960184     AKia    T    G        0      0        2 
   2  chr2_75960184     AOna    T    G        0      0        2 
   2  chr2_75960184     ASom    T    G        0      0        2 
   2  chr2_75960184     HCab    T    G        0      0        2 
   2  chr2_75960184     HPrz    T    G        0      0        2 
   2  chr2_75960184     ZBoe    T    G      0.5      1        2 
   2  chr2_75960184     ZGre    T    G        0      0        2 
   2  chr2_75960184     ZHar    T    G        0      0        2 
   2  chr2_75960184   Sample    T    G        0      0        2 
   2  chr2_75967646     AAsi    A    G        0      0        2 
   2  chr2_75967646     AKia    A    G      0.5      1        2 
   2  chr2_75967646     AOna    A    G        0      0        2 
   2  chr2_75967646     ASom    A    G        0      0        2 
   2  chr2_75967646     HCab    A    G        0      0        2 
   2  chr2_75967646     HPrz    A    G        0      0        2 
   2  chr2_75967646     ZBoe    A    G        0      0        2 
   2  chr2_75967646     ZGre    A    G        0      0        2 
   2  chr2_75967646     ZHar    A    G        0      0        2 
   2  chr2_75967646   Sample    A    G        0      0        2 
   2  chr2_75968047     AAsi    G    A        0      0        2 
   2  chr2_75968047     AKia    G    A        0      0        2 
   2  chr2_75968047     AOna    G    A        0      0        2 
   2  chr2_75968047     ASom    G    A        0      0        2 
   2  chr2_75968047     HCab    G    A      0.5      1        2 
   2  chr2_75968047     HPrz    G    A      0.5      1        2 
   2  chr2_75968047     ZBoe    G    A        0      0        2 
   2  chr2_75968047     ZGre    G    A        0      0        2 
   2  chr2_75968047     ZHar    G    A        0      0        2 
   2  chr2_75968047   Sample    G    A        0      0        2 
   2  chr2_75968952     AAsi    C    T        0      0        2 
   2  chr2_75968952     AKia    C    T        1      2        2 
   2  chr2_75968952     AOna    C    T        0      0        2 
   2  chr2_75968952     ASom    C    T        0      0        2 
   2  chr2_75968952     HCab    C    T        0      0        2 
   2  chr2_75968952     HPrz    C    T        0      0        2 
   2  chr2_75968952     ZBoe    C    T        0      0        2 
   2  chr2_75968952     ZGre    C    T        0      0        2 
   2  chr2_75968952     ZHar    C    T        0      0        2 
   2  chr2_75968952   Sample    C    T        0      0        2 
   2  chr2_75980533     AAsi    T    C        0      0        2 
   2  chr2_75980533     AKia    T    C        0      0        2 
   2  chr2_75980533     AOna    T    C        0      0        2 
   2  chr2_75980533     ASom    T    C        0      0        2 
   2  chr2_75980533     HCab    T    C      0.5      1        2 
   2  chr2_75980533     HPrz    T    C        0      0        2 
   2  chr2_75980533     ZBoe    T    C        0      0        2 
   2  chr2_75980533     ZGre    T    C        0      0        2 
   2  chr2_75980533     ZHar    T    C        0      0        2 
   2  chr2_75980533   Sample    T    C        0      0        2 
   2  chr2_75990114     AAsi    C    T        0      0        2 
   2  chr2_75990114     AKia    C    T        0      0        2 
   2  chr2_75990114     AOna    C    T        0      0        2 
   2  chr2_75990114     ASom    C    T        0      0        2 
   2  chr2_75990114     HCab    C    T        0      0        2 
   2  chr2_75990114     HPrz    C    T      0.5      1        2 
   2  chr2_75990114     ZBoe    C    T        0      0        2 
   2  chr2_75990114     ZGre    C    T        0      0        2 
   2  chr2_75990114     ZHar    C    T        0      0        2 
   2  chr2_75990114   Sample    C    T        0      0        2 
   2  chr2_75993312     AAsi    G    T        0      0        2 
   2  chr2_75993312     AKia    G    T        0      0        2 
   2  chr2_75993312     AOna    G    T        0      0        2 
   2  chr2_75993312     ASom    G    T        0      0        2 
   2  chr2_75993312     HCab    G    T        1      2        2 
   2  chr2_75993312     HPrz    G    T        1      2        2 
   2  chr2_75993312     ZBoe    G    T        0      0        2 
   2  chr2_75993312     ZGre    G    T        0      0        2 
   2  chr2_75993312     ZHar    G    T        0      0        2 
   2  chr2_75993312   Sample    G    T        0      0        2 
   2  chr2_75994470     AAsi    T    C        0      0        2 
   2  chr2_75994470     AKia    T    C        0      0        2 
   2  chr2_75994470     AOna    T    C        0      0        2 
   2  chr2_75994470     ASom    T    C        0      0        2 
   2  chr2_75994470     HCab    T    C        0      0        2 
   2  chr2_75994470     HPrz    T    C        0      0        2 
   2  chr2_75994470     ZBoe    T    C        0      0        2 
   2  chr2_75994470     ZGre    T    C        0      0        2 
   2  chr2_75994470     ZHar    T    C        1      2        2 
   2  chr2_75994470   Sample    T    C        0      0        2 
   2  chr2_76006029     AAsi    C    T        0      0        2 
   2  chr2_76006029     AKia    C    T        0      0        2 
   2  chr2_76006029     AOna    C    T      0.5      1        2 
   2  chr2_76006029     ASom    C    T        0      0        2 
   2  chr2_76006029     HCab    C    T        0      0        2 
   2  chr2_76006029     HPrz    C    T        0      0        2 
   2  chr2_76006029     ZBoe    C    T        0      0        2 
   2  chr2_76006029     ZGre    C    T        0      0        2 
   2  chr2_76006029     ZHar    C    T        0      0        2 
   2  chr2_76006029   Sample    C    T        0      0        2 
   2  chr2_76008165     AAsi    A    C        0      0        2 
   2  chr2_76008165     AKia    A    C      0.5      1        2 
   2  chr2_76008165     AOna    A    C        0      0        2 
   2  chr2_76008165     ASom    A    C        0      0        2 
   2  chr2_76008165     HCab    A    C        0      0        2 
   2  chr2_76008165     HPrz    A    C        0      0        2 
   2  chr2_76008165     ZBoe    A    C        0      0        2 
   2  chr2_76008165     ZGre    A    C        0      0        2 
   2  chr2_76008165     ZHar    A    C        0      0        2 
   2  chr2_76008165   Sample    A    C        0      0        2 
   2  chr2_76010875     AAsi    A    G        0      0        2 
   2  chr2_76010875     AKia    A    G        0      0        2 
   2  chr2_76010875     AOna    A    G        0      0        2 
   2  chr2_76010875     ASom    A    G        0      0        2 
   2  chr2_76010875     HCab    A    G        0      0        2 
   2  chr2_76010875     HPrz    A    G        0      0        2 
   2  chr2_76010875     ZBoe    A    G        0      0        2 
   2  chr2_76010875     ZGre    A    G      0.5      1        2 
   2  chr2_76010875     ZHar    A    G        0      0        2 
   2  chr2_76010875   Sample    A    G        0      0        2 
   2  chr2_76020853     AAsi    C    T        0      0        2 
   2  chr2_76020853     AKia    C    T      0.5      1        2 
   2  chr2_76020853     AOna    C    T        0      0        2 
   2  chr2_76020853     ASom    C    T        0      0        2 
   2  chr2_76020853     HCab    C    T        0      0        2 
   2  chr2_76020853     HPrz    C    T        0      0        2 
   2  chr2_76020853     ZBoe    C    T        0      0        2 
   2  chr2_76020853     ZGre    C    T        0      0        2 
   2  chr2_76020853     ZHar    C    T        0      0        2 
   2  chr2_76020853   Sample    C    T        0      0        2 
   2  chr2_76025014     AAsi    G    A        0      0        2 
   2  chr2_76025014     AKia    G    A        0      0        2 
   2  chr2_76025014     AOna    G    A        0      0        2 
   2  chr2_76025014     ASom    G    A        0      0        2 
   2  chr2_76025014     HCab    G    A        0      0        2 
   2  chr2_76025014     HPrz    G    A        0      0        2 
   2  chr2_76025014     ZBoe    G    A        1      2        2 
   2  chr2_76025014     ZGre    G    A        1      2        2 
   2  chr2_76025014     ZHar    G    A        1      2        2 
   2  chr2_76025014   Sample    G    A        0      0        2 
   2  chr2_76025348     AAsi    G    A        0      0        2 
   2  chr2_76025348     AKia    G    A        0      0        2 
   2  chr2_76025348     AOna    G    A        0      0        2 
   2  chr2_76025348     ASom    G    A        0      0        2 
   2  chr2_76025348     HCab    G    A        1      2        2 
   2  chr2_76025348     HPrz    G    A        1      2        2 
   2  chr2_76025348     ZBoe    G    A        0      0        2 
   2  chr2_76025348     ZGre    G    A        0      0        2 
   2  chr2_76025348     ZHar    G    A        0      0        2 
   2  chr2_76025348   Sample    G    A        0      0        2 
   2  chr2_76027013     AAsi    G    A        0      0        2 
   2  chr2_76027013     AKia    G    A        0      0        2 
   2  chr2_76027013     AOna    G    A        0      0        2 
   2  chr2_76027013     ASom    G    A        0      0        2 
   2  chr2_76027013     HCab    G    A        0      0        2 
   2  chr2_76027013     HPrz    G    A        0      0        2 
   2  chr2_76027013     ZBoe    G    A        0      0        2 
   2  chr2_76027013     ZGre    G    A        1      2        2 
   2  chr2_76027013     ZHar    G    A        0      0        2 
   2  chr2_76027013   Sample    G    A        0      0        2 
   2  chr2_76027258     AAsi    G    C        0      0        2 
   2  chr2_76027258     AKia    G    C        1      2        2 
   2  chr2_76027258     AOna    G    C        1      2        2 
   2  chr2_76027258     ASom    G    C        0      0        2 
   2  chr2_76027258     HCab    G    C        0      0        2 
   2  chr2_76027258     HPrz    G    C        0      0        2 
   2  chr2_76027258     ZBoe    G    C        0      0        2 
   2  chr2_76027258     ZGre    G    C        0      0        2 
   2  chr2_76027258     ZHar    G    C        0      0        2 
   2  chr2_76027258   Sample    G    C        0      0        2 
   2  chr2_76027367     AAsi    T    C        1      2        2 
   2  chr2_76027367     AKia    T    C        0      0        2 
   2  chr2_76027367     AOna    T    C        0      0        2 
   2  chr2_76027367     ASom    T    C        1      2        2 
   2  chr2_76027367     HCab    T    C        0      0        2 
   2  chr2_76027367     HPrz    T    C        0      0        2 
   2  chr2_76027367     ZBoe    T    C        0      0        2 
   2  chr2_76027367     ZGre    T    C        0      0        2 
   2  chr2_76027367     ZHar    T    C        1      2        2 
   2  chr2_76027367   Sample    T    C        1      2        2 
   2  chr2_76036412     AAsi    A    G        0      0        2 
   2  chr2_76036412     AKia    A    G        0      0        2 
   2  chr2_76036412     AOna    A    G        0      0        2 
   2  chr2_76036412     ASom    A    G        0      0        2 
   2  chr2_76036412     HCab    A    G        1      2        2 
   2  chr2_76036412     HPrz    A    G        1      2        2 
   2  chr2_76036412     ZBoe    A    G        0      0        2 
   2  chr2_76036412     ZGre    A    G        0      0        2 
   2  chr2_76036412     ZHar    A    G        0      0        2 
   2  chr2_76036412   Sample    A    G        0      0        2 
   2  chr2_76057236     AAsi    G    A        0      0        2 
   2  chr2_76057236     AKia    G    A        0      0        2 
   2  chr2_76057236     AOna    G    A        0      0        2 
   2  chr2_76057236     ASom    G    A        0      0        2 
   2  chr2_76057236     HCab    G    A        1      2        2 
   2  chr2_76057236     HPrz    G    A        1      2        2 
   2  chr2_76057236     ZBoe    G    A        0      0        2 
   2  chr2_76057236     ZGre    G    A        0      0        2 
   2  chr2_76057236     ZHar    G    A        0      0        2 
   2  chr2_76057236   Sample    G    A        0      0        2 
   2  chr2_76059728     AAsi    A    G        0      0        2 
   2  chr2_76059728     AKia    A    G        0      0        2 
   2  chr2_76059728     AOna    A    G        0      0        2 
   2  chr2_76059728     ASom    A    G        0      0        2 
   2  chr2_76059728     HCab    A    G        1      2        2 
   2  chr2_76059728     HPrz    A    G        1      2        2 
   2  chr2_76059728     ZBoe    A    G        0      0        2 
   2  chr2_76059728     ZGre    A    G        0      0        2 
   2  chr2_76059728     ZHar    A    G        0      0        2 
   2  chr2_76059728   Sample    A    G        0      0        2 
   2  chr2_76061417     AAsi    T    C        0      0        2 
   2  chr2_76061417     AKia    T    C        0      0        2 
   2  chr2_76061417     AOna    T    C      0.5      1        2 
   2  chr2_76061417     ASom    T    C        0      0        2 
   2  chr2_76061417     HCab    T    C        0      0        2 
   2  chr2_76061417     HPrz    T    C        0      0        2 
   2  chr2_76061417     ZBoe    T    C        0      0        2 
   2  chr2_76061417     ZGre    T    C        0      0        2 
   2  chr2_76061417     ZHar    T    C        0      0        2 
   2  chr2_76061417   Sample    T    C        0      0        2 
   2  chr2_76063712     AAsi    C    T        0      0        2 
   2  chr2_76063712     AKia    C    T      0.5      1        2 
   2  chr2_76063712     AOna    C    T        0      0        2 
   2  chr2_76063712     ASom    C    T        0      0        2 
   2  chr2_76063712     HCab    C    T        0      0        2 
   2  chr2_76063712     HPrz    C    T        0      0        2 
   2  chr2_76063712     ZBoe    C    T        0      0        2 
   2  chr2_76063712     ZGre    C    T        0      0        2 
   2  chr2_76063712     ZHar    C    T        0      0        2 
   2  chr2_76063712   Sample    C    T        0      0        2 
   2  chr2_76063856     AAsi    C    T        0      0        2 
   2  chr2_76063856     AKia    C    T        0      0        2 
   2  chr2_76063856     AOna    C    T      0.5      1        2 
   2  chr2_76063856     ASom    C    T        0      0        2 
   2  chr2_76063856     HCab    C    T        0      0        2 
   2  chr2_76063856     HPrz    C    T        0      0        2 
   2  chr2_76063856     ZBoe    C    T        0      0        2 
   2  chr2_76063856     ZGre    C    T        0      0        2 
   2  chr2_76063856     ZHar    C    T        0      0        2 
   2  chr2_76063856   Sample    C    T        0      0        2 
   2  chr2_76073821     AAsi    A    T        0      0        2 
   2  chr2_76073821     AKia    A    T        0      0        2 
   2  chr2_76073821     AOna    A    T        0      0        2 
   2  chr2_76073821     ASom    A    T        0      0        2 
   2  chr2_76073821     HCab    A    T        0      0        2 
   2  chr2_76073821     HPrz    A    T        0      0        2 
   2  chr2_76073821     ZBoe    A    T      0.5      1        2 
   2  chr2_76073821     ZGre    A    T        0      0        2 
   2  chr2_76073821     ZHar    A    T        0      0        2 
   2  chr2_76073821   Sample    A    T        0      0        2 
   2  chr2_76089722     AAsi    C    T        0      0        2 
   2  chr2_76089722     AKia    C    T        0      0        2 
   2  chr2_76089722     AOna    C    T        0      0        2 
   2  chr2_76089722     ASom    C    T        0      0        2 
   2  chr2_76089722     HCab    C    T        0      0        2 
   2  chr2_76089722     HPrz    C    T        0      0        2 
   2  chr2_76089722     ZBoe    C    T        0      0        2 
   2  chr2_76089722     ZGre    C    T        0      0        2 
   2  chr2_76089722     ZHar    C    T      0.5      1        2 
   2  chr2_76089722   Sample    C    T        0      0        2 
   2  chr2_76093403     AAsi    A    G        0      0        2 
   2  chr2_76093403     AKia    A    G        0      0        2 
   2  chr2_76093403     AOna    A    G        0      0        2 
   2  chr2_76093403     ASom    A    G        0      0        2 
   2  chr2_76093403     HCab    A    G      0.5      1        2 
   2  chr2_76093403     HPrz    A    G        0      0        2 
   2  chr2_76093403     ZBoe    A    G        0      0        2 
   2  chr2_76093403     ZGre    A    G        0      0        2 
   2  chr2_76093403     ZHar    A    G        0      0        2 
   2  chr2_76093403   Sample    A    G        0      0        2 
   2  chr2_76097894     AAsi    A    G        0      0        2 
   2  chr2_76097894     AKia    A    G        0      0        2 
   2  chr2_76097894     AOna    A    G        0      0        2 
   2  chr2_76097894     ASom    A    G        0      0        2 
   2  chr2_76097894     HCab    A    G        0      0        2 
   2  chr2_76097894     HPrz    A    G        0      0        2 
   2  chr2_76097894     ZBoe    A    G        0      0        2 
   2  chr2_76097894     ZGre    A    G        0      0        2 
   2  chr2_76097894     ZHar    A    G        1      2        2 
   2  chr2_76097894   Sample    A    G        0      0        2 
   2  chr2_76103503     AAsi    A    G        0      0        2 
   2  chr2_76103503     AKia    A    G      0.5      1        2 
   2  chr2_76103503     AOna    A    G        0      0        2 
   2  chr2_76103503     ASom    A    G        0      0        2 
   2  chr2_76103503     HCab    A    G        0      0        2 
   2  chr2_76103503     HPrz    A    G        0      0        2 
   2  chr2_76103503     ZBoe    A    G        0      0        2 
   2  chr2_76103503     ZGre    A    G        0      0        2 
   2  chr2_76103503     ZHar    A    G        0      0        2 
   2  chr2_76103503   Sample    A    G        0      0        2 
   2  chr2_76119222     AAsi    A    T        0      0        2 
   2  chr2_76119222     AKia    A    T      0.5      1        2 
   2  chr2_76119222     AOna    A    T      0.5      1        2 
   2  chr2_76119222     ASom    A    T        0      0        2 
   2  chr2_76119222     HCab    A    T        1      2        2 
   2  chr2_76119222     HPrz    A    T        1      2        2 
   2  chr2_76119222     ZBoe    A    T        0      0        2 
   2  chr2_76119222     ZGre    A    T        0      0        2 
   2  chr2_76119222     ZHar    A    T        0      0        2 
   2  chr2_76119222   Sample    A    T        0      0        2 
   2  chr2_76119861     AAsi    C    T        0      0        2 
   2  chr2_76119861     AKia    C    T        0      0        2 
   2  chr2_76119861     AOna    C    T        0      0        2 
   2  chr2_76119861     ASom    C    T        0      0        2 
   2  chr2_76119861     HCab    C    T        0      0        2 
   2  chr2_76119861     HPrz    C    T        0      0        2 
   2  chr2_76119861     ZBoe    C    T        0      0        2 
   2  chr2_76119861     ZGre    C    T        0      0        2 
   2  chr2_76119861     ZHar    C    T        1      2        2 
   2  chr2_76119861   Sample    C    T        0      0        2 
   2  chr2_76121245     AAsi    G    A        0      0        2 
   2  chr2_76121245     AKia    G    A        0      0        2 
   2  chr2_76121245     AOna    G    A        0      0        2 
   2  chr2_76121245     ASom    G    A        0      0        2 
   2  chr2_76121245     HCab    G    A        0      0        2 
   2  chr2_76121245     HPrz    G    A        0      0        2 
   2  chr2_76121245     ZBoe    G    A        0      0        2 
   2  chr2_76121245     ZGre    G    A        0      0        2 
   2  chr2_76121245     ZHar    G    A      0.5      1        2 
   2  chr2_76121245   Sample    G    A        0      0        2 
   2  chr2_76128269     AAsi    A    G        0      0        2 
   2  chr2_76128269     AKia    A    G        0      0        2 
   2  chr2_76128269     AOna    A    G        0      0        2 
   2  chr2_76128269     ASom    A    G        0      0        2 
   2  chr2_76128269     HCab    A    G        0      0        2 
   2  chr2_76128269     HPrz    A    G        0      0        2 
   2  chr2_76128269     ZBoe    A    G        0      0        2 
   2  chr2_76128269     ZGre    A    G        0      0        2 
   2  chr2_76128269     ZHar    A    G      0.5      1        2 
   2  chr2_76128269   Sample    A    G        0      0        2 
   2  chr2_76128866     AAsi    A    G        0      0        2 
   2  chr2_76128866     AKia    A    G        0      0        2 
   2  chr2_76128866     AOna    A    G        0      0        2 
   2  chr2_76128866     ASom    A    G        0      0        2 
   2  chr2_76128866     HCab    A    G        1      2        2 
   2  chr2_76128866     HPrz    A    G        1      2        2 
   2  chr2_76128866     ZBoe    A    G        0      0        2 
   2  chr2_76128866     ZGre    A    G        0      0        2 
   2  chr2_76128866     ZHar    A    G        0      0        2 
   2  chr2_76128866   Sample    A    G        0      0        2 
   2  chr2_76129841     AAsi    G    C        0      0        2 
   2  chr2_76129841     AKia    G    C        0      0        2 
   2  chr2_76129841     AOna    G    C        0      0        2 
   2  chr2_76129841     ASom    G    C        0      0        2 
   2  chr2_76129841     HCab    G    C        0      0        2 
   2  chr2_76129841     HPrz    G    C        0      0        2 
   2  chr2_76129841     ZBoe    G    C        0      0        2 
   2  chr2_76129841     ZGre    G    C        0      0        2 
   2  chr2_76129841     ZHar    G    C        1      2        2 
   2  chr2_76129841   Sample    G    C        0      0        2 
   2  chr2_76130144     AAsi    G    A        0      0        2 
   2  chr2_76130144     AKia    G    A        0      0        2 
   2  chr2_76130144     AOna    G    A        0      0        2 
   2  chr2_76130144     ASom    G    A        0      0        2 
   2  chr2_76130144     HCab    G    A      0.5      1        2 
   2  chr2_76130144     HPrz    G    A        0      0        2 
   2  chr2_76130144     ZBoe    G    A        0      0        2 
   2  chr2_76130144     ZGre    G    A        0      0        2 
   2  chr2_76130144     ZHar    G    A        0      0        2 
   2  chr2_76130144   Sample    G    A        0      0        2 
   2  chr2_76142040     AAsi    A    C        0      0        2 
   2  chr2_76142040     AKia    A    C        0      0        2 
   2  chr2_76142040     AOna    A    C      0.5      1        2 
   2  chr2_76142040     ASom    A    C        0      0        2 
   2  chr2_76142040     HCab    A    C        0      0        2 
   2  chr2_76142040     HPrz    A    C        0      0        2 
   2  chr2_76142040     ZBoe    A    C        0      0        2 
   2  chr2_76142040     ZGre    A    C        0      0        2 
   2  chr2_76142040     ZHar    A    C        0      0        2 
   2  chr2_76142040   Sample    A    C        0      0        2 
   2  chr2_76143310     AAsi    A    G        0      0        2 
   2  chr2_76143310     AKia    A    G        0      0        2 
   2  chr2_76143310     AOna    A    G        0      0        2 
   2  chr2_76143310     ASom    A    G      0.5      1        2 
   2  chr2_76143310     HCab    A    G        0      0        2 
   2  chr2_76143310     HPrz    A    G        0      0        2 
   2  chr2_76143310     ZBoe    A    G        0      0        2 
   2  chr2_76143310     ZGre    A    G        0      0        2 
   2  chr2_76143310     ZHar    A    G        0      0        2 
   2  chr2_76143310   Sample    A    G        1      2        2 
   2  chr2_76148402     AAsi    G    A        0      0        2 
   2  chr2_76148402     AKia    G    A        0      0        2 
   2  chr2_76148402     AOna    G    A        0      0        2 
   2  chr2_76148402     ASom    G    A        0      0        2 
   2  chr2_76148402     HCab    G    A        1      2        2 
   2  chr2_76148402     HPrz    G    A        1      2        2 
   2  chr2_76148402     ZBoe    G    A        0      0        2 
   2  chr2_76148402     ZGre    G    A        0      0        2 
   2  chr2_76148402     ZHar    G    A        0      0        2 
   2  chr2_76148402   Sample    G    A        0      0        2 
   2  chr2_76156255     AAsi    C    T        0      0        2 
   2  chr2_76156255     AKia    C    T        0      0        2 
   2  chr2_76156255     AOna    C    T        0      0        2 
   2  chr2_76156255     ASom    C    T        0      0        2 
   2  chr2_76156255     HCab    C    T        1      2        2 
   2  chr2_76156255     HPrz    C    T        1      2        2 
   2  chr2_76156255     ZBoe    C    T        0      0        2 
   2  chr2_76156255     ZGre    C    T        0      0        2 
   2  chr2_76156255     ZHar    C    T        0      0        2 
   2  chr2_76156255   Sample    C    T        0      0        2 
   2  chr2_76157289     AAsi    G    A        0      0        2 
   2  chr2_76157289     AKia    G    A        0      0        2 
   2  chr2_76157289     AOna    G    A        0      0        2 
   2  chr2_76157289     ASom    G    A        0      0        2 
   2  chr2_76157289     HCab    G    A        0      0        2 
   2  chr2_76157289     HPrz    G    A        0      0        2 
   2  chr2_76157289     ZBoe    G    A        1      2        2 
   2  chr2_76157289     ZGre    G    A        0      0        2 
   2  chr2_76157289     ZHar    G    A        0      0        2 
   2  chr2_76157289   Sample    G    A        0      0        2 
   2  chr2_76157429     AAsi    C    G      0.5      1        2 
   2  chr2_76157429     AKia    C    G        0      0        2 
   2  chr2_76157429     AOna    C    G        0      0        2 
   2  chr2_76157429     ASom    C    G        0      0        2 
   2  chr2_76157429     HCab    C    G        0      0        2 
   2  chr2_76157429     HPrz    C    G        0      0        2 
   2  chr2_76157429     ZBoe    C    G        0      0        2 
   2  chr2_76157429     ZGre    C    G        0      0        2 
   2  chr2_76157429     ZHar    C    G        0      0        2 
   2  chr2_76157429   Sample    C    G        1      2        2 
   2  chr2_76161022     AAsi    C    A        0      0        2 
   2  chr2_76161022     AKia    C    A        0      0        2 
   2  chr2_76161022     AOna    C    A        0      0        2 
   2  chr2_76161022     ASom    C    A        0      0        2 
   2  chr2_76161022     HCab    C    A        1      2        2 
   2  chr2_76161022     HPrz    C    A        1      2        2 
   2  chr2_76161022     ZBoe    C    A        0      0        2 
   2  chr2_76161022     ZGre    C    A        0      0        2 
   2  chr2_76161022     ZHar    C    A        0      0        2 
   2  chr2_76161022   Sample    C    A        0      0        2 
   2  chr2_76166997     AAsi    C    G        0      0        2 
   2  chr2_76166997     AKia    C    G        0      0        2 
   2  chr2_76166997     AOna    C    G        0      0        2 
   2  chr2_76166997     ASom    C    G        0      0        2 
   2  chr2_76166997     HCab    C    G        0      0        2 
   2  chr2_76166997     HPrz    C    G        0      0        2 
   2  chr2_76166997     ZBoe    C    G      0.5      1        2 
   2  chr2_76166997     ZGre    C    G        0      0        2 
   2  chr2_76166997     ZHar    C    G        0      0        2 
   2  chr2_76166997   Sample    C    G        0      0        2 
   2  chr2_76175595     AAsi    G    A        1      2        2 
   2  chr2_76175595     AKia    G    A        1      2        2 
   2  chr2_76175595     AOna    G    A        0      0        2 
   2  chr2_76175595     ASom    G    A        1      2        2 
   2  chr2_76175595     HCab    G    A        0      0        2 
   2  chr2_76175595     HPrz    G    A        0      0        2 
   2  chr2_76175595     ZBoe    G    A        1      2        2 
   2  chr2_76175595     ZGre    G    A        1      2        2 
   2  chr2_76175595     ZHar    G    A        0      0        2 
   2  chr2_76175595   Sample    G    A        0      0        2 
   2  chr2_76182801     AAsi    G    A        0      0        2 
   2  chr2_76182801     AKia    G    A        0      0        2 
   2  chr2_76182801     AOna    G    A        0      0        2 
```
