## Supplementary File 6. Zonkey (Schubert et al. 2017) report for donkey specimen Ancient6. for "No genetic evidence yet for hinnies at Mazongshan (400-160 BCE), northwestern China": incl_ts.frq.strat (part 37 of 295)

```
   2  chr2_76182801     ASom    G    A        0      0        2 
   2  chr2_76182801     HCab    G    A        0      0        2 
   2  chr2_76182801     HPrz    G    A      0.5      1        2 
   2  chr2_76182801     ZBoe    G    A        0      0        2 
   2  chr2_76182801     ZGre    G    A        0      0        2 
   2  chr2_76182801     ZHar    G    A        0      0        2 
   2  chr2_76182801   Sample    G    A        0      0        2 
   2  chr2_76187404     AAsi    T    G        0      0        2 
   2  chr2_76187404     AKia    T    G        0      0        2 
   2  chr2_76187404     AOna    T    G        0      0        2 
   2  chr2_76187404     ASom    T    G        0      0        2 
   2  chr2_76187404     HCab    T    G        1      2        2 
   2  chr2_76187404     HPrz    T    G        1      2        2 
   2  chr2_76187404     ZBoe    T    G        0      0        2 
   2  chr2_76187404     ZGre    T    G        0      0        2 
   2  chr2_76187404     ZHar    T    G        0      0        2 
   2  chr2_76187404   Sample    T    G        0      0        2 
   2  chr2_76190695     AAsi    C    T        0      0        2 
   2  chr2_76190695     AKia    C    T        0      0        2 
   2  chr2_76190695     AOna    C    T        0      0        2 
   2  chr2_76190695     ASom    C    T        0      0        2 
   2  chr2_76190695     HCab    C    T        1      2        2 
   2  chr2_76190695     HPrz    C    T        1      2        2 
   2  chr2_76190695     ZBoe    C    T        0      0        2 
   2  chr2_76190695     ZGre    C    T        0      0        2 
   2  chr2_76190695     ZHar    C    T        0      0        2 
   2  chr2_76190695   Sample    C    T        0      0        2 
   2  chr2_76194839     AAsi    C    A        0      0        2 
   2  chr2_76194839     AKia    C    A        0      0        2 
   2  chr2_76194839     AOna    C    A        0      0        2 
   2  chr2_76194839     ASom    C    A        0      0        2 
   2  chr2_76194839     HCab    C    A      0.5      1        2 
   2  chr2_76194839     HPrz    C    A        1      2        2 
   2  chr2_76194839     ZBoe    C    A        0      0        2 
   2  chr2_76194839     ZGre    C    A        0      0        2 
   2  chr2_76194839     ZHar    C    A        0      0        2 
   2  chr2_76194839   Sample    C    A        0      0        2 
   2  chr2_76198233     AAsi    T    C        0      0        2 
   2  chr2_76198233     AKia    T    C        0      0        2 
   2  chr2_76198233     AOna    T    C        0      0        2 
   2  chr2_76198233     ASom    T    C        0      0        2 
   2  chr2_76198233     HCab    T    C        0      0        2 
   2  chr2_76198233     HPrz    T    C      0.5      1        2 
   2  chr2_76198233     ZBoe    T    C        0      0        2 
   2  chr2_76198233     ZGre    T    C        0      0        2 
   2  chr2_76198233     ZHar    T    C        0      0        2 
   2  chr2_76198233   Sample    T    C        0      0        2 
   2  chr2_76202099     AAsi    T    A        0      0        2 
   2  chr2_76202099     AKia    T    A        0      0        2 
   2  chr2_76202099     AOna    T    A        0      0        2 
   2  chr2_76202099     ASom    T    A        0      0        2 
   2  chr2_76202099     HCab    T    A        0      0        2 
   2  chr2_76202099     HPrz    T    A      0.5      1        2 
   2  chr2_76202099     ZBoe    T    A        0      0        2 
   2  chr2_76202099     ZGre    T    A        0      0        2 
   2  chr2_76202099     ZHar    T    A        0      0        2 
   2  chr2_76202099   Sample    T    A        0      0        2 
   2  chr2_76202872     AAsi    T    A        0      0        2 
   2  chr2_76202872     AKia    T    A        0      0        2 
   2  chr2_76202872     AOna    T    A        0      0        2 
   2  chr2_76202872     ASom    T    A        0      0        2 
   2  chr2_76202872     HCab    T    A        1      2        2 
   2  chr2_76202872     HPrz    T    A        1      2        2 
   2  chr2_76202872     ZBoe    T    A        0      0        2 
   2  chr2_76202872     ZGre    T    A        0      0        2 
   2  chr2_76202872     ZHar    T    A        0      0        2 
   2  chr2_76202872   Sample    T    A        0      0        2 
   2  chr2_76207133     AAsi    A    G        1      2        2 
   2  chr2_76207133     AKia    A    G        0      0        2 
   2  chr2_76207133     AOna    A    G        0      0        2 
   2  chr2_76207133     ASom    A    G        1      2        2 
   2  chr2_76207133     HCab    A    G        1      2        2 
   2  chr2_76207133     HPrz    A    G        1      2        2 
   2  chr2_76207133     ZBoe    A    G        0      0        2 
   2  chr2_76207133     ZGre    A    G        0      0        2 
   2  chr2_76207133     ZHar    A    G        0      0        2 
   2  chr2_76207133   Sample    A    G        1      2        2 
   2  chr2_76208359     AAsi    G    C        0      0        2 
   2  chr2_76208359     AKia    G    C        0      0        2 
   2  chr2_76208359     AOna    G    C        0      0        2 
   2  chr2_76208359     ASom    G    C        0      0        2 
   2  chr2_76208359     HCab    G    C        0      0        2 
   2  chr2_76208359     HPrz    G    C        0      0        2 
   2  chr2_76208359     ZBoe    G    C      0.5      1        2 
   2  chr2_76208359     ZGre    G    C        0      0        2 
   2  chr2_76208359     ZHar    G    C        0      0        2 
   2  chr2_76208359   Sample    G    C        0      0        2 
   2  chr2_76221845     AAsi    C    G        0      0        2 
   2  chr2_76221845     AKia    C    G        0      0        2 
   2  chr2_76221845     AOna    C    G        0      0        2 
   2  chr2_76221845     ASom    C    G        0      0        2 
   2  chr2_76221845     HCab    C    G        1      2        2 
   2  chr2_76221845     HPrz    C    G        1      2        2 
   2  chr2_76221845     ZBoe    C    G        0      0        2 
   2  chr2_76221845     ZGre    C    G        0      0        2 
   2  chr2_76221845     ZHar    C    G        0      0        2 
   2  chr2_76221845   Sample    C    G        0      0        2 
   2  chr2_76224189     AAsi    C    T        0      0        2 
   2  chr2_76224189     AKia    C    T        0      0        2 
   2  chr2_76224189     AOna    C    T        0      0        2 
   2  chr2_76224189     ASom    C    T        0      0        2 
   2  chr2_76224189     HCab    C    T        1      2        2 
   2  chr2_76224189     HPrz    C    T        1      2        2 
   2  chr2_76224189     ZBoe    C    T        0      0        2 
   2  chr2_76224189     ZGre    C    T        0      0        2 
   2  chr2_76224189     ZHar    C    T        0      0        2 
   2  chr2_76224189   Sample    C    T        0      0        2 
   2  chr2_76224253     AAsi    C    A        0      0        2 
   2  chr2_76224253     AKia    C    A        1      2        2 
   2  chr2_76224253     AOna    C    A        0      0        2 
   2  chr2_76224253     ASom    C    A        0      0        2 
   2  chr2_76224253     HCab    C    A        1      2        2 
   2  chr2_76224253     HPrz    C    A        1      2        2 
   2  chr2_76224253     ZBoe    C    A        0      0        2 
   2  chr2_76224253     ZGre    C    A        0      0        2 
   2  chr2_76224253     ZHar    C    A        0      0        2 
   2  chr2_76224253   Sample    C    A        0      0        2 
   2  chr2_76232599     AAsi    G    C        0      0        2 
   2  chr2_76232599     AKia    G    C        0      0        2 
   2  chr2_76232599     AOna    G    C      0.5      1        2 
   2  chr2_76232599     ASom    G    C        0      0        2 
   2  chr2_76232599     HCab    G    C        0      0        2 
   2  chr2_76232599     HPrz    G    C        0      0        2 
   2  chr2_76232599     ZBoe    G    C        0      0        2 
   2  chr2_76232599     ZGre    G    C        0      0        2 
   2  chr2_76232599     ZHar    G    C        0      0        2 
   2  chr2_76232599   Sample    G    C        0      0        2 
   2  chr2_76238739     AAsi    G    A        0      0        2 
   2  chr2_76238739     AKia    G    A        1      2        2 
   2  chr2_76238739     AOna    G    A        0      0        2 
   2  chr2_76238739     ASom    G    A        0      0        2 
   2  chr2_76238739     HCab    G    A        0      0        2 
   2  chr2_76238739     HPrz    G    A        0      0        2 
   2  chr2_76238739     ZBoe    G    A        0      0        2 
   2  chr2_76238739     ZGre    G    A        0      0        2 
   2  chr2_76238739     ZHar    G    A        0      0        2 
   2  chr2_76238739   Sample    G    A        0      0        2 
   2  chr2_76241737     AAsi    C    A        0      0        2 
   2  chr2_76241737     AKia    C    A        0      0        2 
   2  chr2_76241737     AOna    C    A        1      2        2 
   2  chr2_76241737     ASom    C    A        0      0        2 
   2  chr2_76241737     HCab    C    A        0      0        2 
   2  chr2_76241737     HPrz    C    A        0      0        2 
   2  chr2_76241737     ZBoe    C    A        0      0        2 
   2  chr2_76241737     ZGre    C    A        0      0        2 
   2  chr2_76241737     ZHar    C    A        0      0        2 
   2  chr2_76241737   Sample    C    A        0      0        2 
   2  chr2_76244570     AAsi    T    C      0.5      1        2 
   2  chr2_76244570     AKia    T    C        0      0        2 
   2  chr2_76244570     AOna    T    C        0      0        2 
   2  chr2_76244570     ASom    T    C        0      0        2 
   2  chr2_76244570     HCab    T    C        0      0        2 
   2  chr2_76244570     HPrz    T    C        0      0        2 
   2  chr2_76244570     ZBoe    T    C        0      0        2 
   2  chr2_76244570     ZGre    T    C        0      0        2 
   2  chr2_76244570     ZHar    T    C        0      0        2 
   2  chr2_76244570   Sample    T    C        0      0        2 
   2  chr2_76251753     AAsi    T    C        0      0        2 
   2  chr2_76251753     AKia    T    C        0      0        2 
   2  chr2_76251753     AOna    T    C      0.5      1        2 
   2  chr2_76251753     ASom    T    C        0      0        2 
   2  chr2_76251753     HCab    T    C        0      0        2 
   2  chr2_76251753     HPrz    T    C        0      0        2 
   2  chr2_76251753     ZBoe    T    C        0      0        2 
   2  chr2_76251753     ZGre    T    C        0      0        2 
   2  chr2_76251753     ZHar    T    C        0      0        2 
   2  chr2_76251753   Sample    T    C        0      0        2 
   2  chr2_76263986     AAsi    C    T        1      2        2 
   2  chr2_76263986     AKia    C    T        0      0        2 
   2  chr2_76263986     AOna    C    T      0.5      1        2 
   2  chr2_76263986     ASom    C    T        1      2        2 
   2  chr2_76263986     HCab    C    T        0      0        2 
   2  chr2_76263986     HPrz    C    T        0      0        2 
   2  chr2_76263986     ZBoe    C    T        0      0        2 
   2  chr2_76263986     ZGre    C    T        1      2        2 
   2  chr2_76263986     ZHar    C    T        0      0        2 
   2  chr2_76263986   Sample    C    T        1      2        2 
   2  chr2_76266058     AAsi    C    T        0      0        2 
   2  chr2_76266058     AKia    C    T        0      0        2 
   2  chr2_76266058     AOna    C    T        0      0        2 
   2  chr2_76266058     ASom    C    T        0      0        2 
   2  chr2_76266058     HCab    C    T        0      0        2 
   2  chr2_76266058     HPrz    C    T      0.5      1        2 
   2  chr2_76266058     ZBoe    C    T        0      0        2 
   2  chr2_76266058     ZGre    C    T        0      0        2 
   2  chr2_76266058     ZHar    C    T        0      0        2 
   2  chr2_76266058   Sample    C    T        0      0        2 
   2  chr2_76272291     AAsi    C    A        0      0        2 
   2  chr2_76272291     AKia    C    A        0      0        2 
   2  chr2_76272291     AOna    C    A        0      0        2 
   2  chr2_76272291     ASom    C    A        0      0        2 
   2  chr2_76272291     HCab    C    A        0      0        2 
   2  chr2_76272291     HPrz    C    A        1      2        2 
   2  chr2_76272291     ZBoe    C    A        0      0        2 
   2  chr2_76272291     ZGre    C    A        0      0        2 
   2  chr2_76272291     ZHar    C    A        0      0        2 
   2  chr2_76272291   Sample    C    A        0      0        2 
   2  chr2_76277299     AAsi    T    C        0      0        2 
   2  chr2_76277299     AKia    T    C        1      2        2 
   2  chr2_76277299     AOna    T    C        0      0        2 
   2  chr2_76277299     ASom    T    C        0      0        2 
   2  chr2_76277299     HCab    T    C        0      0        2 
   2  chr2_76277299     HPrz    T    C        0      0        2 
   2  chr2_76277299     ZBoe    T    C        0      0        2 
   2  chr2_76277299     ZGre    T    C        0      0        2 
   2  chr2_76277299     ZHar    T    C        0      0        2 
   2  chr2_76277299   Sample    T    C        0      0        2 
   2  chr2_76309528     AAsi    G    C        0      0        2 
   2  chr2_76309528     AKia    G    C        0      0        2 
   2  chr2_76309528     AOna    G    C        0      0        2 
   2  chr2_76309528     ASom    G    C        0      0        2 
   2  chr2_76309528     HCab    G    C        1      2        2 
   2  chr2_76309528     HPrz    G    C        0      0        2 
   2  chr2_76309528     ZBoe    G    C        0      0        2 
   2  chr2_76309528     ZGre    G    C        0      0        2 
   2  chr2_76309528     ZHar    G    C        0      0        2 
   2  chr2_76309528   Sample    G    C        0      0        2 
   2  chr2_76309711     AAsi    C    G        0      0        2 
   2  chr2_76309711     AKia    C    G        0      0        2 
   2  chr2_76309711     AOna    C    G        0      0        2 
   2  chr2_76309711     ASom    C    G        0      0        2 
   2  chr2_76309711     HCab    C    G        1      2        2 
   2  chr2_76309711     HPrz    C    G        1      2        2 
   2  chr2_76309711     ZBoe    C    G        0      0        2 
   2  chr2_76309711     ZGre    C    G        0      0        2 
   2  chr2_76309711     ZHar    C    G        0      0        2 
   2  chr2_76309711   Sample    C    G        0      0        2 
   2  chr2_76313608     AAsi    A    G      0.5      1        2 
   2  chr2_76313608     AKia    A    G        0      0        2 
   2  chr2_76313608     AOna    A    G        0      0        2 
   2  chr2_76313608     ASom    A    G        1      2        2 
   2  chr2_76313608     HCab    A    G        0      0        2 
   2  chr2_76313608     HPrz    A    G        0      0        2 
   2  chr2_76313608     ZBoe    A    G        0      0        2 
   2  chr2_76313608     ZGre    A    G        0      0        2 
   2  chr2_76313608     ZHar    A    G        0      0        2 
   2  chr2_76313608   Sample    A    G        0      0        2 
   2  chr2_76317464     AAsi    G    A        0      0        2 
   2  chr2_76317464     AKia    G    A        0      0        2 
   2  chr2_76317464     AOna    G    A      0.5      1        2 
   2  chr2_76317464     ASom    G    A        0      0        2 
   2  chr2_76317464     HCab    G    A        0      0        2 
   2  chr2_76317464     HPrz    G    A        0      0        2 
   2  chr2_76317464     ZBoe    G    A        0      0        2 
   2  chr2_76317464     ZGre    G    A        0      0        2 
   2  chr2_76317464     ZHar    G    A        0      0        2 
   2  chr2_76317464   Sample    G    A        0      0        2 
   2  chr2_76318842     AAsi    A    G        0      0        2 
   2  chr2_76318842     AKia    A    G        0      0        2 
   2  chr2_76318842     AOna    A    G        0      0        2 
   2  chr2_76318842     ASom    A    G        0      0        2 
   2  chr2_76318842     HCab    A    G        0      0        2 
   2  chr2_76318842     HPrz    A    G        0      0        2 
   2  chr2_76318842     ZBoe    A    G        0      0        2 
   2  chr2_76318842     ZGre    A    G      0.5      1        2 
   2  chr2_76318842     ZHar    A    G        0      0        2 
   2  chr2_76318842   Sample    A    G        0      0        2 
   2  chr2_76319100     AAsi    C    T        0      0        2 
   2  chr2_76319100     AKia    C    T        1      2        2 
   2  chr2_76319100     AOna    C    T        0      0        2 
   2  chr2_76319100     ASom    C    T        0      0        2 
   2  chr2_76319100     HCab    C    T        0      0        2 
   2  chr2_76319100     HPrz    C    T        0      0        2 
   2  chr2_76319100     ZBoe    C    T        0      0        2 
   2  chr2_76319100     ZGre    C    T        0      0        2 
   2  chr2_76319100     ZHar    C    T        0      0        2 
   2  chr2_76319100   Sample    C    T        0      0        2 
   2  chr2_76327013     AAsi    G    C      0.5      1        2 
   2  chr2_76327013     AKia    G    C        0      0        2 
   2  chr2_76327013     AOna    G    C        0      0        2 
   2  chr2_76327013     ASom    G    C        0      0        2 
   2  chr2_76327013     HCab    G    C        0      0        2 
   2  chr2_76327013     HPrz    G    C        0      0        2 
   2  chr2_76327013     ZBoe    G    C        0      0        2 
   2  chr2_76327013     ZGre    G    C        0      0        2 
   2  chr2_76327013     ZHar    G    C        0      0        2 
   2  chr2_76327013   Sample    G    C        0      0        2 
   2  chr2_76331812     AAsi    C    T        0      0        2 
   2  chr2_76331812     AKia    C    T        0      0        2 
   2  chr2_76331812     AOna    C    T        0      0        2 
   2  chr2_76331812     ASom    C    T        1      2        2 
   2  chr2_76331812     HCab    C    T        0      0        2 
   2  chr2_76331812     HPrz    C    T        0      0        2 
   2  chr2_76331812     ZBoe    C    T        0      0        2 
   2  chr2_76331812     ZGre    C    T        0      0        2 
   2  chr2_76331812     ZHar    C    T        0      0        2 
   2  chr2_76331812   Sample    C    T        0      0        2 
   2  chr2_76340872     AAsi    A    G        1      2        2 
   2  chr2_76340872     AKia    A    G        0      0        2 
   2  chr2_76340872     AOna    A    G        0      0        2 
   2  chr2_76340872     ASom    A    G        1      2        2 
   2  chr2_76340872     HCab    A    G        0      0        2 
   2  chr2_76340872     HPrz    A    G        0      0        2 
   2  chr2_76340872     ZBoe    A    G        0      0        2 
   2  chr2_76340872     ZGre    A    G        0      0        2 
   2  chr2_76340872     ZHar    A    G        0      0        2 
   2  chr2_76340872   Sample    A    G        1      2        2 
   2  chr2_76345252     AAsi    T    C        0      0        2 
   2  chr2_76345252     AKia    T    C        0      0        2 
   2  chr2_76345252     AOna    T    C        0      0        2 
   2  chr2_76345252     ASom    T    C        0      0        2 
   2  chr2_76345252     HCab    T    C        0      0        2 
   2  chr2_76345252     HPrz    T    C      0.5      1        2 
   2  chr2_76345252     ZBoe    T    C        0      0        2 
   2  chr2_76345252     ZGre    T    C        0      0        2 
   2  chr2_76345252     ZHar    T    C        0      0        2 
   2  chr2_76345252   Sample    T    C        0      0        2 
   2  chr2_76346955     AAsi    G    T        0      0        2 
   2  chr2_76346955     AKia    G    T        0      0        2 
   2  chr2_76346955     AOna    G    T        0      0        2 
   2  chr2_76346955     ASom    G    T        0      0        2 
   2  chr2_76346955     HCab    G    T        1      2        2 
   2  chr2_76346955     HPrz    G    T      0.5      1        2 
   2  chr2_76346955     ZBoe    G    T        0      0        2 
   2  chr2_76346955     ZGre    G    T        0      0        2 
   2  chr2_76346955     ZHar    G    T        0      0        2 
   2  chr2_76346955   Sample    G    T        0      0        2 
   2  chr2_76352200     AAsi    C    T        0      0        2 
   2  chr2_76352200     AKia    C    T        0      0        2 
   2  chr2_76352200     AOna    C    T        0      0        2 
   2  chr2_76352200     ASom    C    T        0      0        2 
   2  chr2_76352200     HCab    C    T        1      2        2 
   2  chr2_76352200     HPrz    C    T        1      2        2 
   2  chr2_76352200     ZBoe    C    T        0      0        2 
   2  chr2_76352200     ZGre    C    T        0      0        2 
   2  chr2_76352200     ZHar    C    T        0      0        2 
   2  chr2_76352200   Sample    C    T        0      0        2 
   2  chr2_76362503     AAsi    G    A        0      0        2 
   2  chr2_76362503     AKia    G    A        0      0        2 
   2  chr2_76362503     AOna    G    A      0.5      1        2 
   2  chr2_76362503     ASom    G    A        0      0        2 
   2  chr2_76362503     HCab    G    A        0      0        2 
   2  chr2_76362503     HPrz    G    A        0      0        2 
   2  chr2_76362503     ZBoe    G    A        0      0        2 
   2  chr2_76362503     ZGre    G    A        0      0        2 
   2  chr2_76362503     ZHar    G    A        0      0        2 
   2  chr2_76362503   Sample    G    A        0      0        2 
   2  chr2_76378982     AAsi    A    G        0      0        2 
   2  chr2_76378982     AKia    A    G        0      0        2 
   2  chr2_76378982     AOna    A    G        0      0        2 
   2  chr2_76378982     ASom    A    G        0      0        2 
   2  chr2_76378982     HCab    A    G        1      2        2 
   2  chr2_76378982     HPrz    A    G        1      2        2 
   2  chr2_76378982     ZBoe    A    G        0      0        2 
   2  chr2_76378982     ZGre    A    G        0      0        2 
   2  chr2_76378982     ZHar    A    G        0      0        2 
   2  chr2_76378982   Sample    A    G        0      0        2 
   2  chr2_76383171     AAsi    C    T        0      0        2 
   2  chr2_76383171     AKia    C    T        0      0        2 
   2  chr2_76383171     AOna    C    T      0.5      1        2 
   2  chr2_76383171     ASom    C    T        0      0        2 
   2  chr2_76383171     HCab    C    T        0      0        2 
   2  chr2_76383171     HPrz    C    T        0      0        2 
   2  chr2_76383171     ZBoe    C    T        0      0        2 
   2  chr2_76383171     ZGre    C    T        0      0        2 
   2  chr2_76383171     ZHar    C    T        0      0        2 
   2  chr2_76383171   Sample    C    T        0      0        2 
   2  chr2_76389468     AAsi    T    C        0      0        2 
   2  chr2_76389468     AKia    T    C        0      0        2 
   2  chr2_76389468     AOna    T    C        0      0        2 
   2  chr2_76389468     ASom    T    C        0      0        2 
   2  chr2_76389468     HCab    T    C        1      2        2 
   2  chr2_76389468     HPrz    T    C        1      2        2 
   2  chr2_76389468     ZBoe    T    C        0      0        2 
   2  chr2_76389468     ZGre    T    C        0      0        2 
   2  chr2_76389468     ZHar    T    C        0      0        2 
   2  chr2_76389468   Sample    T    C        0      0        2 
   2  chr2_76392792     AAsi    T    C      0.5      1        2 
   2  chr2_76392792     AKia    T    C        0      0        2 
   2  chr2_76392792     AOna    T    C        0      0        2 
   2  chr2_76392792     ASom    T    C        0      0        2 
   2  chr2_76392792     HCab    T    C        0      0        2 
   2  chr2_76392792     HPrz    T    C        0      0        2 
   2  chr2_76392792     ZBoe    T    C        0      0        2 
   2  chr2_76392792     ZGre    T    C        0      0        2 
   2  chr2_76392792     ZHar    T    C        0      0        2 
   2  chr2_76392792   Sample    T    C        0      0        2 
   2  chr2_76398178     AAsi    A    G        0      0        2 
   2  chr2_76398178     AKia    A    G        1      2        2 
   2  chr2_76398178     AOna    A    G        0      0        2 
   2  chr2_76398178     ASom    A    G        0      0        2 
   2  chr2_76398178     HCab    A    G        0      0        2 
   2  chr2_76398178     HPrz    A    G        0      0        2 
   2  chr2_76398178     ZBoe    A    G        0      0        2 
   2  chr2_76398178     ZGre    A    G        0      0        2 
   2  chr2_76398178     ZHar    A    G        0      0        2 
   2  chr2_76398178   Sample    A    G        0      0        2 
   2  chr2_76403752     AAsi    G    C        0      0        2 
   2  chr2_76403752     AKia    G    C      0.5      1        2 
   2  chr2_76403752     AOna    G    C      0.5      1        2 
   2  chr2_76403752     ASom    G    C        0      0        2 
   2  chr2_76403752     HCab    G    C        0      0        2 
   2  chr2_76403752     HPrz    G    C        0      0        2 
   2  chr2_76403752     ZBoe    G    C        0      0        2 
   2  chr2_76403752     ZGre    G    C        0      0        2 
   2  chr2_76403752     ZHar    G    C        0      0        2 
   2  chr2_76403752   Sample    G    C        0      0        2 
   2  chr2_76409411     AAsi    G    T        0      0        2 
   2  chr2_76409411     AKia    G    T        0      0        2 
   2  chr2_76409411     AOna    G    T        0      0        2 
   2  chr2_76409411     ASom    G    T        0      0        2 
   2  chr2_76409411     HCab    G    T        0      0        2 
   2  chr2_76409411     HPrz    G    T        0      0        2 
   2  chr2_76409411     ZBoe    G    T        0      0        2 
   2  chr2_76409411     ZGre    G    T        0      0        2 
   2  chr2_76409411     ZHar    G    T        1      2        2 
   2  chr2_76409411   Sample    G    T        0      0        2 
   2  chr2_76415455     AAsi    C    T        0      0        2 
   2  chr2_76415455     AKia    C    T        1      2        2 
   2  chr2_76415455     AOna    C    T      0.5      1        2 
   2  chr2_76415455     ASom    C    T        0      0        2 
   2  chr2_76415455     HCab    C    T        0      0        2 
   2  chr2_76415455     HPrz    C    T        0      0        2 
   2  chr2_76415455     ZBoe    C    T        0      0        2 
   2  chr2_76415455     ZGre    C    T        0      0        2 
   2  chr2_76415455     ZHar    C    T        0      0        2 
   2  chr2_76415455   Sample    C    T        0      0        2 
   2  chr2_76425172     AAsi    C    T        0      0        2 
   2  chr2_76425172     AKia    C    T        0      0        2 
   2  chr2_76425172     AOna    C    T        0      0        2 
   2  chr2_76425172     ASom    C    T        0      0        2 
   2  chr2_76425172     HCab    C    T        1      2        2 
   2  chr2_76425172     HPrz    C    T        1      2        2 
   2  chr2_76425172     ZBoe    C    T        0      0        2 
   2  chr2_76425172     ZGre    C    T        0      0        2 
   2  chr2_76425172     ZHar    C    T        0      0        2 
   2  chr2_76425172   Sample    C    T        0      0        2 
   2  chr2_76426153     AAsi    A    G        0      0        2 
   2  chr2_76426153     AKia    A    G        0      0        2 
   2  chr2_76426153     AOna    A    G        0      0        2 
   2  chr2_76426153     ASom    A    G        0      0        2 
   2  chr2_76426153     HCab    A    G        1      2        2 
   2  chr2_76426153     HPrz    A    G      0.5      1        2 
   2  chr2_76426153     ZBoe    A    G        0      0        2 
   2  chr2_76426153     ZGre    A    G        0      0        2 
   2  chr2_76426153     ZHar    A    G        0      0        2 
   2  chr2_76426153   Sample    A    G        0      0        2 
   2  chr2_76428150     AAsi    C    T        0      0        2 
   2  chr2_76428150     AKia    C    T      0.5      1        2 
   2  chr2_76428150     AOna    C    T        0      0        2 
   2  chr2_76428150     ASom    C    T        0      0        2 
   2  chr2_76428150     HCab    C    T        0      0        2 
   2  chr2_76428150     HPrz    C    T        0      0        2 
   2  chr2_76428150     ZBoe    C    T        0      0        2 
   2  chr2_76428150     ZGre    C    T        0      0        2 
   2  chr2_76428150     ZHar    C    T        0      0        2 
   2  chr2_76428150   Sample    C    T        0      0        2 
   2  chr2_76430855     AAsi    G    A        0      0        2 
   2  chr2_76430855     AKia    G    A        0      0        2 
   2  chr2_76430855     AOna    G    A        0      0        2 
   2  chr2_76430855     ASom    G    A        0      0        2 
   2  chr2_76430855     HCab    G    A        0      0        2 
   2  chr2_76430855     HPrz    G    A      0.5      1        2 
   2  chr2_76430855     ZBoe    G    A        0      0        2 
   2  chr2_76430855     ZGre    G    A        0      0        2 
   2  chr2_76430855     ZHar    G    A        0      0        2 
   2  chr2_76430855   Sample    G    A        0      0        2 
   2  chr2_76441626     AAsi    A    G        0      0        2 
   2  chr2_76441626     AKia    A    G      0.5      1        2 
   2  chr2_76441626     AOna    A    G      0.5      1        2 
   2  chr2_76441626     ASom    A    G        0      0        2 
   2  chr2_76441626     HCab    A    G        0      0        2 
   2  chr2_76441626     HPrz    A    G        0      0        2 
   2  chr2_76441626     ZBoe    A    G        0      0        2 
   2  chr2_76441626     ZGre    A    G        0      0        2 
   2  chr2_76441626     ZHar    A    G        0      0        2 
   2  chr2_76441626   Sample    A    G        0      0        2 
   2  chr2_76441843     AAsi    G    A        0      0        2 
   2  chr2_76441843     AKia    G    A        0      0        2 
   2  chr2_76441843     AOna    G    A        0      0        2 
   2  chr2_76441843     ASom    G    A        0      0        2 
   2  chr2_76441843     HCab    G    A        1      2        2 
   2  chr2_76441843     HPrz    G    A        1      2        2 
   2  chr2_76441843     ZBoe    G    A        0      0        2 
   2  chr2_76441843     ZGre    G    A        0      0        2 
   2  chr2_76441843     ZHar    G    A        0      0        2 
   2  chr2_76441843   Sample    G    A        0      0        2 
   2  chr2_76471277     AAsi    G    T        0      0        2 
   2  chr2_76471277     AKia    G    T        0      0        2 
   2  chr2_76471277     AOna    G    T        0      0        2 
   2  chr2_76471277     ASom    G    T        0      0        2 
   2  chr2_76471277     HCab    G    T        1      2        2 
   2  chr2_76471277     HPrz    G    T        1      2        2 
   2  chr2_76471277     ZBoe    G    T        0      0        2 
   2  chr2_76471277     ZGre    G    T        0      0        2 
   2  chr2_76471277     ZHar    G    T        0      0        2 
   2  chr2_76471277   Sample    G    T        0      0        2 
   2  chr2_76474024     AAsi    G    T        0      0        2 
   2  chr2_76474024     AKia    G    T        0      0        2 
   2  chr2_76474024     AOna    G    T        0      0        2 
   2  chr2_76474024     ASom    G    T        0      0        2 
   2  chr2_76474024     HCab    G    T        0      0        2 
   2  chr2_76474024     HPrz    G    T        0      0        2 
   2  chr2_76474024     ZBoe    G    T      0.5      1        2 
   2  chr2_76474024     ZGre    G    T        0      0        2 
   2  chr2_76474024     ZHar    G    T        0      0        2 
   2  chr2_76474024   Sample    G    T        0      0        2 
   2  chr2_76484242     AAsi    T    A        0      0        2 
   2  chr2_76484242     AKia    T    A        1      2        2 
   2  chr2_76484242     AOna    T    A      0.5      1        2 
   2  chr2_76484242     ASom    T    A        0      0        2 
   2  chr2_76484242     HCab    T    A        0      0        2 
   2  chr2_76484242     HPrz    T    A        0      0        2 
   2  chr2_76484242     ZBoe    T    A        0      0        2 
   2  chr2_76484242     ZGre    T    A        0      0        2 
   2  chr2_76484242     ZHar    T    A        0      0        2 
   2  chr2_76484242   Sample    T    A        0      0        2 
   2  chr2_76491440     AAsi    A    C        0      0        2 
   2  chr2_76491440     AKia    A    C        0      0        2 
   2  chr2_76491440     AOna    A    C        0      0        2 
   2  chr2_76491440     ASom    A    C        0      0        2 
   2  chr2_76491440     HCab    A    C        1      2        2 
   2  chr2_76491440     HPrz    A    C        1      2        2 
   2  chr2_76491440     ZBoe    A    C        0      0        2 
   2  chr2_76491440     ZGre    A    C        0      0        2 
   2  chr2_76491440     ZHar    A    C        0      0        2 
   2  chr2_76491440   Sample    A    C        0      0        2 
   2  chr2_76499439     AAsi    G    C        0      0        2 
   2  chr2_76499439     AKia    G    C        0      0        2 
   2  chr2_76499439     AOna    G    C        0      0        2 
   2  chr2_76499439     ASom    G    C        0      0        2 
   2  chr2_76499439     HCab    G    C        1      2        2 
   2  chr2_76499439     HPrz    G    C        1      2        2 
   2  chr2_76499439     ZBoe    G    C        0      0        2 
   2  chr2_76499439     ZGre    G    C        0      0        2 
   2  chr2_76499439     ZHar    G    C        0      0        2 
   2  chr2_76499439   Sample    G    C        0      0        2 
   2  chr2_76513917     AAsi    T    C        0      0        2 
   2  chr2_76513917     AKia    T    C        0      0        2 
   2  chr2_76513917     AOna    T    C        0      0        2 
   2  chr2_76513917     ASom    T    C        0      0        2 
   2  chr2_76513917     HCab    T    C        1      2        2 
   2  chr2_76513917     HPrz    T    C        1      2        2 
   2  chr2_76513917     ZBoe    T    C        0      0        2 
   2  chr2_76513917     ZGre    T    C        0      0        2 
   2  chr2_76513917     ZHar    T    C        0      0        2 
   2  chr2_76513917   Sample    T    C        0      0        2 
   2  chr2_76520197     AAsi    T    C        0      0        2 
   2  chr2_76520197     AKia    T    C        0      0        2 
   2  chr2_76520197     AOna    T    C        0      0        2 
   2  chr2_76520197     ASom    T    C        0      0        2 
   2  chr2_76520197     HCab    T    C        1      2        2 
   2  chr2_76520197     HPrz    T    C        1      2        2 
   2  chr2_76520197     ZBoe    T    C        0      0        2 
   2  chr2_76520197     ZGre    T    C        0      0        2 
   2  chr2_76520197     ZHar    T    C        0      0        2 
   2  chr2_76520197   Sample    T    C        0      0        2 
   2  chr2_76521709     AAsi    C    T        0      0        2 
   2  chr2_76521709     AKia    C    T        0      0        2 
   2  chr2_76521709     AOna    C    T        0      0        2 
   2  chr2_76521709     ASom    C    T        0      0        2 
   2  chr2_76521709     HCab    C    T      0.5      1        2 
   2  chr2_76521709     HPrz    C    T      0.5      1        2 
   2  chr2_76521709     ZBoe    C    T        0      0        2 
   2  chr2_76521709     ZGre    C    T        0      0        2 
   2  chr2_76521709     ZHar    C    T        0      0        2 
   2  chr2_76521709   Sample    C    T        0      0        2 
   2  chr2_76527837     AAsi    G    C        0      0        2 
   2  chr2_76527837     AKia    G    C        0      0        2 
   2  chr2_76527837     AOna    G    C        0      0        2 
   2  chr2_76527837     ASom    G    C        0      0        2 
   2  chr2_76527837     HCab    G    C        0      0        2 
   2  chr2_76527837     HPrz    G    C        0      0        2 
   2  chr2_76527837     ZBoe    G    C        0      0        2 
   2  chr2_76527837     ZGre    G    C        0      0        2 
   2  chr2_76527837     ZHar    G    C      0.5      1        2 
   2  chr2_76527837   Sample    G    C        0      0        2 
   2  chr2_76552466     AAsi    T    C        0      0        2 
   2  chr2_76552466     AKia    T    C        0      0        2 
   2  chr2_76552466     AOna    T    C        0      0        2 
   2  chr2_76552466     ASom    T    C        0      0        2 
   2  chr2_76552466     HCab    T    C        1      2        2 
   2  chr2_76552466     HPrz    T    C        1      2        2 
   2  chr2_76552466     ZBoe    T    C        0      0        2 
   2  chr2_76552466     ZGre    T    C        0      0        2 
   2  chr2_76552466     ZHar    T    C        0      0        2 
   2  chr2_76552466   Sample    T    C        0      0        2 
   2  chr2_76556036     AAsi    G    C        0      0        2 
   2  chr2_76556036     AKia    G    C        0      0        2 
   2  chr2_76556036     AOna    G    C        0      0        2 
   2  chr2_76556036     ASom    G    C        0      0        2 
   2  chr2_76556036     HCab    G    C        0      0        2 
   2  chr2_76556036     HPrz    G    C        0      0        2 
   2  chr2_76556036     ZBoe    G    C        1      2        2 
   2  chr2_76556036     ZGre    G    C        0      0        2 
   2  chr2_76556036     ZHar    G    C        0      0        2 
   2  chr2_76556036   Sample    G    C        0      0        2 
   2  chr2_76568326     AAsi    A    G        0      0        2 
   2  chr2_76568326     AKia    A    G        0      0        2 
   2  chr2_76568326     AOna    A    G        0      0        2 
   2  chr2_76568326     ASom    A    G        0      0        2 
   2  chr2_76568326     HCab    A    G        1      2        2 
   2  chr2_76568326     HPrz    A    G        1      2        2 
   2  chr2_76568326     ZBoe    A    G        0      0        2 
   2  chr2_76568326     ZGre    A    G        0      0        2 
   2  chr2_76568326     ZHar    A    G        0      0        2 
   2  chr2_76568326   Sample    A    G        0      0        2 
   2  chr2_76568582     AAsi    T    G        0      0        2 
   2  chr2_76568582     AKia    T    G        0      0        2 
   2  chr2_76568582     AOna    T    G      0.5      1        2 
   2  chr2_76568582     ASom    T    G        0      0        2 
   2  chr2_76568582     HCab    T    G        0      0        2 
   2  chr2_76568582     HPrz    T    G        0      0        2 
   2  chr2_76568582     ZBoe    T    G        0      0        2 
   2  chr2_76568582     ZGre    T    G        0      0        2 
   2  chr2_76568582     ZHar    T    G        0      0        2 
   2  chr2_76568582   Sample    T    G        0      0        2 
   2  chr2_76572782     AAsi    T    C        0      0        2 
   2  chr2_76572782     AKia    T    C      0.5      1        2 
   2  chr2_76572782     AOna    T    C        0      0        2 
   2  chr2_76572782     ASom    T    C        0      0        2 
   2  chr2_76572782     HCab    T    C        0      0        2 
   2  chr2_76572782     HPrz    T    C        0      0        2 
   2  chr2_76572782     ZBoe    T    C        0      0        2 
   2  chr2_76572782     ZGre    T    C        0      0        2 
   2  chr2_76572782     ZHar    T    C        0      0        2 
   2  chr2_76572782   Sample    T    C        0      0        2 
   2  chr2_76576703     AAsi    G    T        0      0        2 
   2  chr2_76576703     AKia    G    T        0      0        2 
   2  chr2_76576703     AOna    G    T        0      0        2 
   2  chr2_76576703     ASom    G    T      0.5      1        2 
   2  chr2_76576703     HCab    G    T        0      0        2 
   2  chr2_76576703     HPrz    G    T        0      0        2 
   2  chr2_76576703     ZBoe    G    T        0      0        2 
   2  chr2_76576703     ZGre    G    T        0      0        2 
   2  chr2_76576703     ZHar    G    T        0      0        2 
   2  chr2_76576703   Sample    G    T        0      0        2 
   2  chr2_76580766     AAsi    G    T        0      0        2 
   2  chr2_76580766     AKia    G    T        0      0        2 
   2  chr2_76580766     AOna    G    T        0      0        2 
   2  chr2_76580766     ASom    G    T        0      0        2 
   2  chr2_76580766     HCab    G    T        0      0        2 
   2  chr2_76580766     HPrz    G    T      0.5      1        2 
   2  chr2_76580766     ZBoe    G    T        0      0        2 
   2  chr2_76580766     ZGre    G    T        0      0        2 
   2  chr2_76580766     ZHar    G    T        0      0        2 
   2  chr2_76580766   Sample    G    T        0      0        2 
   2  chr2_76583346     AAsi    A    C        0      0        2 
   2  chr2_76583346     AKia    A    C        0      0        2 
   2  chr2_76583346     AOna    A    C        0      0        2 
   2  chr2_76583346     ASom    A    C        0      0        2 
   2  chr2_76583346     HCab    A    C        1      2        2 
   2  chr2_76583346     HPrz    A    C        1      2        2 
   2  chr2_76583346     ZBoe    A    C        0      0        2 
   2  chr2_76583346     ZGre    A    C        0      0        2 
   2  chr2_76583346     ZHar    A    C        0      0        2 
   2  chr2_76583346   Sample    A    C        0      0        2 
   2  chr2_76586553     AAsi    C    A        0      0        2 
   2  chr2_76586553     AKia    C    A        0      0        2 
   2  chr2_76586553     AOna    C    A        0      0        2 
   2  chr2_76586553     ASom    C    A        0      0        2 
   2  chr2_76586553     HCab    C    A        0      0        2 
   2  chr2_76586553     HPrz    C    A        0      0        2 
   2  chr2_76586553     ZBoe    C    A      0.5      1        2 
   2  chr2_76586553     ZGre    C    A        0      0        2 
   2  chr2_76586553     ZHar    C    A        0      0        2 
   2  chr2_76586553   Sample    C    A        0      0        2 
   2  chr2_76591974     AAsi    A    T        0      0        2 
   2  chr2_76591974     AKia    A    T        0      0        2 
   2  chr2_76591974     AOna    A    T        0      0        2 
   2  chr2_76591974     ASom    A    T      0.5      1        2 
   2  chr2_76591974     HCab    A    T        0      0        2 
   2  chr2_76591974     HPrz    A    T        0      0        2 
   2  chr2_76591974     ZBoe    A    T        0      0        2 
   2  chr2_76591974     ZGre    A    T        0      0        2 
   2  chr2_76591974     ZHar    A    T        0      0        2 
   2  chr2_76591974   Sample    A    T        0      0        2 
   2  chr2_76596011     AAsi    C    T        0      0        2 
   2  chr2_76596011     AKia    C    T        0      0        2 
   2  chr2_76596011     AOna    C    T        0      0        2 
   2  chr2_76596011     ASom    C    T        0      0        2 
   2  chr2_76596011     HCab    C    T        1      2        2 
   2  chr2_76596011     HPrz    C    T        1      2        2 
   2  chr2_76596011     ZBoe    C    T        0      0        2 
   2  chr2_76596011     ZGre    C    T        0      0        2 
   2  chr2_76596011     ZHar    C    T        0      0        2 
   2  chr2_76596011   Sample    C    T        0      0        2 
   2  chr2_76598444     AAsi    G    A        0      0        2 
   2  chr2_76598444     AKia    G    A        0      0        2 
   2  chr2_76598444     AOna    G    A        0      0        2 
   2  chr2_76598444     ASom    G    A        0      0        2 
   2  chr2_76598444     HCab    G    A        0      0        2 
   2  chr2_76598444     HPrz    G    A        0      0        2 
   2  chr2_76598444     ZBoe    G    A      0.5      1        2 
   2  chr2_76598444     ZGre    G    A        0      0        2 
   2  chr2_76598444     ZHar    G    A        0      0        2 
   2  chr2_76598444   Sample    G    A        0      0        2 
   2  chr2_76606807     AAsi    T    C        0      0        2 
   2  chr2_76606807     AKia    T    C        0      0        2 
   2  chr2_76606807     AOna    T    C        0      0        2 
   2  chr2_76606807     ASom    T    C        0      0        2 
   2  chr2_76606807     HCab    T    C        0      0        2 
   2  chr2_76606807     HPrz    T    C        0      0        2 
   2  chr2_76606807     ZBoe    T    C        0      0        2 
   2  chr2_76606807     ZGre    T    C      0.5      1        2 
   2  chr2_76606807     ZHar    T    C        0      0        2 
   2  chr2_76606807   Sample    T    C        0      0        2 
   2  chr2_76633643     AAsi    T    C        0      0        2 
   2  chr2_76633643     AKia    T    C        0      0        2 
   2  chr2_76633643     AOna    T    C        0      0        2 
   2  chr2_76633643     ASom    T    C        0      0        2 
   2  chr2_76633643     HCab    T    C        0      0        2 
   2  chr2_76633643     HPrz    T    C        1      2        2 
   2  chr2_76633643     ZBoe    T    C        0      0        2 
   2  chr2_76633643     ZGre    T    C        0      0        2 
   2  chr2_76633643     ZHar    T    C        0      0        2 
   2  chr2_76633643   Sample    T    C        0      0        2 
   2  chr2_76641240     AAsi    A    G        0      0        2 
   2  chr2_76641240     AKia    A    G        0      0        2 
   2  chr2_76641240     AOna    A    G        0      0        2 
   2  chr2_76641240     ASom    A    G        0      0        2 
   2  chr2_76641240     HCab    A    G        0      0        2 
   2  chr2_76641240     HPrz    A    G        0      0        2 
   2  chr2_76641240     ZBoe    A    G        0      0        2 
   2  chr2_76641240     ZGre    A    G        0      0        2 
   2  chr2_76641240     ZHar    A    G      0.5      1        2 
   2  chr2_76641240   Sample    A    G        0      0        2 
   2  chr2_76663155     AAsi    C    A        0      0        2 
   2  chr2_76663155     AKia    C    A        1      2        2 
   2  chr2_76663155     AOna    C    A        0      0        2 
   2  chr2_76663155     ASom    C    A        0      0        2 
   2  chr2_76663155     HCab    C    A        0      0        2 
   2  chr2_76663155     HPrz    C    A        0      0        2 
   2  chr2_76663155     ZBoe    C    A        0      0        2 
   2  chr2_76663155     ZGre    C    A        0      0        2 
   2  chr2_76663155     ZHar    C    A        0      0        2 
   2  chr2_76663155   Sample    C    A        0      0        2 
   2  chr2_76670875     AAsi    A    G      0.5      1        2 
   2  chr2_76670875     AKia    A    G        0      0        2 
   2  chr2_76670875     AOna    A    G        0      0        2 
   2  chr2_76670875     ASom    A    G        0      0        2 
   2  chr2_76670875     HCab    A    G        0      0        2 
   2  chr2_76670875     HPrz    A    G        0      0        2 
   2  chr2_76670875     ZBoe    A    G        0      0        2 
   2  chr2_76670875     ZGre    A    G        0      0        2 
   2  chr2_76670875     ZHar    A    G        0      0        2 
   2  chr2_76670875   Sample    A    G        0      0        2 
   2  chr2_76679307     AAsi    G    A        0      0        2 
   2  chr2_76679307     AKia    G    A        0      0        2 
   2  chr2_76679307     AOna    G    A        0      0        2 
   2  chr2_76679307     ASom    G    A        0      0        2 
   2  chr2_76679307     HCab    G    A        1      2        2 
   2  chr2_76679307     HPrz    G    A        1      2        2 
   2  chr2_76679307     ZBoe    G    A        0      0        2 
   2  chr2_76679307     ZGre    G    A        0      0        2 
   2  chr2_76679307     ZHar    G    A        0      0        2 
   2  chr2_76679307   Sample    G    A        0      0        2 
   2  chr2_76681771     AAsi    C    T        0      0        2 
   2  chr2_76681771     AKia    C    T        0      0        2 
   2  chr2_76681771     AOna    C    T        0      0        2 
   2  chr2_76681771     ASom    C    T        0      0        2 
   2  chr2_76681771     HCab    C    T        0      0        2 
   2  chr2_76681771     HPrz    C    T        0      0        2 
   2  chr2_76681771     ZBoe    C    T        0      0        2 
   2  chr2_76681771     ZGre    C    T      0.5      1        2 
   2  chr2_76681771     ZHar    C    T        0      0        2 
   2  chr2_76681771   Sample    C    T        0      0        2 
   2  chr2_76691414     AAsi    T    A        0      0        2 
   2  chr2_76691414     AKia    T    A        0      0        2 
   2  chr2_76691414     AOna    T    A        0      0        2 
   2  chr2_76691414     ASom    T    A        0      0        2 
   2  chr2_76691414     HCab    T    A        0      0        2 
   2  chr2_76691414     HPrz    T    A      0.5      1        2 
   2  chr2_76691414     ZBoe    T    A        0      0        2 
   2  chr2_76691414     ZGre    T    A        0      0        2 
   2  chr2_76691414     ZHar    T    A        0      0        2 
   2  chr2_76691414   Sample    T    A        0      0        2 
   2  chr2_76699240     AAsi    A    G        0      0        2 
   2  chr2_76699240     AKia    A    G        0      0        2 
   2  chr2_76699240     AOna    A    G        0      0        2 
   2  chr2_76699240     ASom    A    G        0      0        2 
   2  chr2_76699240     HCab    A    G        0      0        2 
   2  chr2_76699240     HPrz    A    G      0.5      1        2 
   2  chr2_76699240     ZBoe    A    G      0.5      1        2 
   2  chr2_76699240     ZGre    A    G        0      0        2 
   2  chr2_76699240     ZHar    A    G        0      0        2 
   2  chr2_76699240   Sample    A    G        0      0        2 
   2  chr2_76710490     AAsi    C    G        0      0        2 
   2  chr2_76710490     AKia    C    G        0      0        2 
   2  chr2_76710490     AOna    C    G        0      0        2 
   2  chr2_76710490     ASom    C    G        0      0        2 
   2  chr2_76710490     HCab    C    G        1      2        2 
   2  chr2_76710490     HPrz    C    G        1      2        2 
   2  chr2_76710490     ZBoe    C    G        0      0        2 
   2  chr2_76710490     ZGre    C    G        0      0        2 
   2  chr2_76710490     ZHar    C    G        0      0        2 
   2  chr2_76710490   Sample    C    G        0      0        2 
   2  chr2_76711274     AAsi    C    T        0      0        2 
   2  chr2_76711274     AKia    C    T        0      0        2 
   2  chr2_76711274     AOna    C    T        0      0        2 
   2  chr2_76711274     ASom    C    T        0      0        2 
   2  chr2_76711274     HCab    C    T        0      0        2 
   2  chr2_76711274     HPrz    C    T      0.5      1        2 
   2  chr2_76711274     ZBoe    C    T        0      0        2 
   2  chr2_76711274     ZGre    C    T        0      0        2 
   2  chr2_76711274     ZHar    C    T        0      0        2 
   2  chr2_76711274   Sample    C    T        0      0        2 
   2  chr2_76723749     AAsi    C    T        0      0        2 
   2  chr2_76723749     AKia    C    T        1      2        2 
   2  chr2_76723749     AOna    C    T        1      2        2 
   2  chr2_76723749     ASom    C    T        0      0        2 
   2  chr2_76723749     HCab    C    T        0      0        2 
   2  chr2_76723749     HPrz    C    T        0      0        2 
   2  chr2_76723749     ZBoe    C    T        0      0        2 
   2  chr2_76723749     ZGre    C    T        0      0        2 
   2  chr2_76723749     ZHar    C    T        0      0        2 
   2  chr2_76723749   Sample    C    T        0      0        2 
   2  chr2_76731222     AAsi    T    C        0      0        2 
   2  chr2_76731222     AKia    T    C        0      0        2 
   2  chr2_76731222     AOna    T    C        0      0        2 
   2  chr2_76731222     ASom    T    C        0      0        2 
   2  chr2_76731222     HCab    T    C        1      2        2 
   2  chr2_76731222     HPrz    T    C        1      2        2 
   2  chr2_76731222     ZBoe    T    C        0      0        2 
   2  chr2_76731222     ZGre    T    C        0      0        2 
   2  chr2_76731222     ZHar    T    C        0      0        2 
   2  chr2_76731222   Sample    T    C        0      0        2 
   2  chr2_76732890     AAsi    G    A        0      0        2 
   2  chr2_76732890     AKia    G    A        0      0        2 
   2  chr2_76732890     AOna    G    A        0      0        2 
   2  chr2_76732890     ASom    G    A        0      0        2 
   2  chr2_76732890     HCab    G    A        0      0        2 
   2  chr2_76732890     HPrz    G    A        0      0        2 
   2  chr2_76732890     ZBoe    G    A        0      0        2 
   2  chr2_76732890     ZGre    G    A        0      0        2 
   2  chr2_76732890     ZHar    G    A      0.5      1        2 
   2  chr2_76732890   Sample    G    A        0      0        2 
   2  chr2_76740770     AAsi    A    G        0      0        2 
   2  chr2_76740770     AKia    A    G        0      0        2 
   2  chr2_76740770     AOna    A    G        0      0        2 
   2  chr2_76740770     ASom    A    G        0      0        2 
   2  chr2_76740770     HCab    A    G        0      0        2 
   2  chr2_76740770     HPrz    A    G        0      0        2 
   2  chr2_76740770     ZBoe    A    G      0.5      1        2 
   2  chr2_76740770     ZGre    A    G        0      0        2 
   2  chr2_76740770     ZHar    A    G        0      0        2 
   2  chr2_76740770   Sample    A    G        0      0        2 
   2  chr2_76742645     AAsi    T    G      0.5      1        2 
   2  chr2_76742645     AKia    T    G        0      0        2 
   2  chr2_76742645     AOna    T    G        0      0        2 
   2  chr2_76742645     ASom    T    G        0      0        2 
   2  chr2_76742645     HCab    T    G        0      0        2 
   2  chr2_76742645     HPrz    T    G        0      0        2 
   2  chr2_76742645     ZBoe    T    G        0      0        2 
   2  chr2_76742645     ZGre    T    G        0      0        2 
   2  chr2_76742645     ZHar    T    G        0      0        2 
   2  chr2_76742645   Sample    T    G        0      0        2 
   2  chr2_76747761     AAsi    G    C      0.5      1        2 
   2  chr2_76747761     AKia    G    C        0      0        2 
   2  chr2_76747761     AOna    G    C        0      0        2 
   2  chr2_76747761     ASom    G    C        0      0        2 
   2  chr2_76747761     HCab    G    C        0      0        2 
   2  chr2_76747761     HPrz    G    C        0      0        2 
   2  chr2_76747761     ZBoe    G    C        0      0        2 
   2  chr2_76747761     ZGre    G    C        0      0        2 
   2  chr2_76747761     ZHar    G    C        0      0        2 
   2  chr2_76747761   Sample    G    C        1      2        2 
   2  chr2_76750198     AAsi    G    C        0      0        2 
   2  chr2_76750198     AKia    G    C        0      0        2 
   2  chr2_76750198     AOna    G    C        0      0        2 
   2  chr2_76750198     ASom    G    C        0      0        2 
   2  chr2_76750198     HCab    G    C        0      0        2 
   2  chr2_76750198     HPrz    G    C        0      0        2 
   2  chr2_76750198     ZBoe    G    C        0      0        2 
   2  chr2_76750198     ZGre    G    C      0.5      1        2 
   2  chr2_76750198     ZHar    G    C        0      0        2 
   2  chr2_76750198   Sample    G    C        0      0        2 
   2  chr2_76754343     AAsi    T    G        0      0        2 
   2  chr2_76754343     AKia    T    G        0      0        2 
   2  chr2_76754343     AOna    T    G        0      0        2 
   2  chr2_76754343     ASom    T    G        0      0        2 
   2  chr2_76754343     HCab    T    G        0      0        2 
   2  chr2_76754343     HPrz    T    G        0      0        2 
   2  chr2_76754343     ZBoe    T    G      0.5      1        2 
   2  chr2_76754343     ZGre    T    G      0.5      1        2 
   2  chr2_76754343     ZHar    T    G        0      0        2 
   2  chr2_76754343   Sample    T    G        0      0        2 
   2  chr2_76765884     AAsi    C    T        0      0        2 
   2  chr2_76765884     AKia    C    T        0      0        2 
   2  chr2_76765884     AOna    C    T        0      0        2 
   2  chr2_76765884     ASom    C    T        0      0        2 
   2  chr2_76765884     HCab    C    T        0      0        2 
   2  chr2_76765884     HPrz    C    T        0      0        2 
   2  chr2_76765884     ZBoe    C    T      0.5      1        2 
   2  chr2_76765884     ZGre    C    T        0      0        2 
   2  chr2_76765884     ZHar    C    T        0      0        2 
   2  chr2_76765884   Sample    C    T        0      0        2 
   2  chr2_76777353     AAsi    T    C        0      0        2 
   2  chr2_76777353     AKia    T    C        0      0        2 
   2  chr2_76777353     AOna    T    C      0.5      1        2 
   2  chr2_76777353     ASom    T    C        0      0        2 
   2  chr2_76777353     HCab    T    C        0      0        2 
   2  chr2_76777353     HPrz    T    C        0      0        2 
   2  chr2_76777353     ZBoe    T    C        0      0        2 
   2  chr2_76777353     ZGre    T    C        0      0        2 
   2  chr2_76777353     ZHar    T    C        0      0        2 
   2  chr2_76777353   Sample    T    C        0      0        2 
   2  chr2_76782773     AAsi    C    T        0      0        2 
   2  chr2_76782773     AKia    C    T        0      0        2 
   2  chr2_76782773     AOna    C    T      0.5      1        2 
   2  chr2_76782773     ASom    C    T        0      0        2 
   2  chr2_76782773     HCab    C    T        0      0        2 
   2  chr2_76782773     HPrz    C    T        0      0        2 
   2  chr2_76782773     ZBoe    C    T        0      0        2 
   2  chr2_76782773     ZGre    C    T        0      0        2 
   2  chr2_76782773     ZHar    C    T        0      0        2 
   2  chr2_76782773   Sample    C    T        0      0        2 
   2  chr2_76783285     AAsi    A    G        0      0        2 
   2  chr2_76783285     AKia    A    G        0      0        2 
   2  chr2_76783285     AOna    A    G        0      0        2 
   2  chr2_76783285     ASom    A    G        0      0        2 
   2  chr2_76783285     HCab    A    G        0      0        2 
   2  chr2_76783285     HPrz    A    G        0      0        2 
   2  chr2_76783285     ZBoe    A    G        0      0        2 
   2  chr2_76783285     ZGre    A    G      0.5      1        2 
   2  chr2_76783285     ZHar    A    G        0      0        2 
   2  chr2_76783285   Sample    A    G        1      2        2 
   2  chr2_76805632     AAsi    A    G        0      0        2 
   2  chr2_76805632     AKia    A    G        0      0        2 
   2  chr2_76805632     AOna    A    G        0      0        2 
   2  chr2_76805632     ASom    A    G        0      0        2 
   2  chr2_76805632     HCab    A    G        0      0        2 
   2  chr2_76805632     HPrz    A    G        0      0        2 
   2  chr2_76805632     ZBoe    A    G        0      0        2 
   2  chr2_76805632     ZGre    A    G        1      2        2 
   2  chr2_76805632     ZHar    A    G        0      0        2 
   2  chr2_76805632   Sample    A    G        0      0        2 
   2  chr2_76811653     AAsi    T    C        0      0        2 
   2  chr2_76811653     AKia    T    C        0      0        2 
   2  chr2_76811653     AOna    T    C      0.5      1        2 
   2  chr2_76811653     ASom    T    C        0      0        2 
   2  chr2_76811653     HCab    T    C        0      0        2 
   2  chr2_76811653     HPrz    T    C        0      0        2 
   2  chr2_76811653     ZBoe    T    C        0      0        2 
   2  chr2_76811653     ZGre    T    C        0      0        2 
   2  chr2_76811653     ZHar    T    C        0      0        2 
   2  chr2_76811653   Sample    T    C        0      0        2 
   2  chr2_76813140     AAsi    A    T        0      0        2 
   2  chr2_76813140     AKia    A    T        0      0        2 
   2  chr2_76813140     AOna    A    T        0      0        2 
   2  chr2_76813140     ASom    A    T        0      0        2 
   2  chr2_76813140     HCab    A    T        1      2        2 
   2  chr2_76813140     HPrz    A    T        1      2        2 
   2  chr2_76813140     ZBoe    A    T        0      0        2 
   2  chr2_76813140     ZGre    A    T        0      0        2 
   2  chr2_76813140     ZHar    A    T        0      0        2 
   2  chr2_76813140   Sample    A    T        0      0        2 
   2  chr2_76814311     AAsi    G    A        0      0        2 
   2  chr2_76814311     AKia    G    A        0      0        2 
   2  chr2_76814311     AOna    G    A        0      0        2 
   2  chr2_76814311     ASom    G    A        0      0        2 
   2  chr2_76814311     HCab    G    A        1      2        2 
   2  chr2_76814311     HPrz    G    A        1      2        2 
   2  chr2_76814311     ZBoe    G    A        0      0        2 
   2  chr2_76814311     ZGre    G    A        0      0        2 
   2  chr2_76814311     ZHar    G    A        0      0        2 
   2  chr2_76814311   Sample    G    A        0      0        2 
   2  chr2_76817545     AAsi    C    T        0      0        2 
   2  chr2_76817545     AKia    C    T        0      0        2 
   2  chr2_76817545     AOna    C    T        0      0        2 
   2  chr2_76817545     ASom    C    T        0      0        2 
   2  chr2_76817545     HCab    C    T        1      2        2 
   2  chr2_76817545     HPrz    C    T        1      2        2 
   2  chr2_76817545     ZBoe    C    T        0      0        2 
   2  chr2_76817545     ZGre    C    T        0      0        2 
   2  chr2_76817545     ZHar    C    T        0      0        2 
   2  chr2_76817545   Sample    C    T        0      0        2 
   2  chr2_76818898     AAsi    T    C        0      0        2 
   2  chr2_76818898     AKia    T    C        0      0        2 
   2  chr2_76818898     AOna    T    C        0      0        2 
   2  chr2_76818898     ASom    T    C      0.5      1        2 
   2  chr2_76818898     HCab    T    C        0      0        2 
   2  chr2_76818898     HPrz    T    C        0      0        2 
   2  chr2_76818898     ZBoe    T    C        0      0        2 
   2  chr2_76818898     ZGre    T    C        0      0        2 
   2  chr2_76818898     ZHar    T    C        0      0        2 
   2  chr2_76818898   Sample    T    C        0      0        2 
   2  chr2_76821372     AAsi    T    C        0      0        2 
   2  chr2_76821372     AKia    T    C        0      0        2 
   2  chr2_76821372     AOna    T    C      0.5      1        2 
   2  chr2_76821372     ASom    T    C        0      0        2 
   2  chr2_76821372     HCab    T    C        0      0        2 
   2  chr2_76821372     HPrz    T    C        0      0        2 
   2  chr2_76821372     ZBoe    T    C        0      0        2 
   2  chr2_76821372     ZGre    T    C        0      0        2 
   2  chr2_76821372     ZHar    T    C        0      0        2 
   2  chr2_76821372   Sample    T    C        0      0        2 
   2  chr2_76828834     AAsi    G    A        0      0        2 
   2  chr2_76828834     AKia    G    A        0      0        2 
   2  chr2_76828834     AOna    G    A        0      0        2 
   2  chr2_76828834     ASom    G    A        1      2        2 
   2  chr2_76828834     HCab    G    A        0      0        2 
   2  chr2_76828834     HPrz    G    A        0      0        2 
   2  chr2_76828834     ZBoe    G    A        0      0        2 
   2  chr2_76828834     ZGre    G    A        0      0        2 
   2  chr2_76828834     ZHar    G    A        0      0        2 
   2  chr2_76828834   Sample    G    A        0      0        2 
   2  chr2_76837197     AAsi    G    A        0      0        2 
   2  chr2_76837197     AKia    G    A        0      0        2 
   2  chr2_76837197     AOna    G    A      0.5      1        2 
   2  chr2_76837197     ASom    G    A        0      0        2 
   2  chr2_76837197     HCab    G    A        0      0        2 
   2  chr2_76837197     HPrz    G    A        0      0        2 
   2  chr2_76837197     ZBoe    G    A        0      0        2 
   2  chr2_76837197     ZGre    G    A        0      0        2 
   2  chr2_76837197     ZHar    G    A        0      0        2 
   2  chr2_76837197   Sample    G    A        0      0        2 
   2  chr2_76843952     AAsi    T    A        0      0        2 
   2  chr2_76843952     AKia    T    A        0      0        2 
   2  chr2_76843952     AOna    T    A        0      0        2 
   2  chr2_76843952     ASom    T    A        0      0        2 
   2  chr2_76843952     HCab    T    A        0      0        2 
   2  chr2_76843952     HPrz    T    A        0      0        2 
   2  chr2_76843952     ZBoe    T    A        1      2        2 
   2  chr2_76843952     ZGre    T    A      0.5      1        2 
   2  chr2_76843952     ZHar    T    A        1      2        2 
   2  chr2_76843952   Sample    T    A        0      0        2 
   2  chr2_76847136     AAsi    A    G        0      0        2 
   2  chr2_76847136     AKia    A    G        0      0        2 
   2  chr2_76847136     AOna    A    G        0      0        2 
   2  chr2_76847136     ASom    A    G        0      0        2 
   2  chr2_76847136     HCab    A    G        0      0        2 
   2  chr2_76847136     HPrz    A    G        0      0        2 
   2  chr2_76847136     ZBoe    A    G        0      0        2 
   2  chr2_76847136     ZGre    A    G        0      0        2 
   2  chr2_76847136     ZHar    A    G      0.5      1        2 
   2  chr2_76847136   Sample    A    G        0      0        2 
   2  chr2_76849121     AAsi    T    C        0      0        2 
   2  chr2_76849121     AKia    T    C        0      0        2 
   2  chr2_76849121     AOna    T    C        0      0        2 
   2  chr2_76849121     ASom    T    C        0      0        2 
   2  chr2_76849121     HCab    T    C        0      0        2 
   2  chr2_76849121     HPrz    T    C        0      0        2 
   2  chr2_76849121     ZBoe    T    C        0      0        2 
   2  chr2_76849121     ZGre    T    C      0.5      1        2 
   2  chr2_76849121     ZHar    T    C        0      0        2 
   2  chr2_76849121   Sample    T    C        0      0        2 
   2  chr2_76861000     AAsi    T    C        0      0        2 
   2  chr2_76861000     AKia    T    C        1      2        2 
   2  chr2_76861000     AOna    T    C        0      0        2 
   2  chr2_76861000     ASom    T    C        0      0        2 
   2  chr2_76861000     HCab    T    C        0      0        2 
   2  chr2_76861000     HPrz    T    C        0      0        2 
   2  chr2_76861000     ZBoe    T    C        0      0        2 
   2  chr2_76861000     ZGre    T    C        0      0        2 
   2  chr2_76861000     ZHar    T    C        0      0        2 
   2  chr2_76861000   Sample    T    C        0      0        2 
   2  chr2_76877223     AAsi    T    C        0      0        2 
   2  chr2_76877223     AKia    T    C        1      2        2 
   2  chr2_76877223     AOna    T    C      0.5      1        2 
   2  chr2_76877223     ASom    T    C        0      0        2 
   2  chr2_76877223     HCab    T    C        0      0        2 
   2  chr2_76877223     HPrz    T    C        0      0        2 
   2  chr2_76877223     ZBoe    T    C        1      2        2 
   2  chr2_76877223     ZGre    T    C        1      2        2 
   2  chr2_76877223     ZHar    T    C        1      2        2 
   2  chr2_76877223   Sample    T    C        0      0        2 
   2  chr2_76883161     AAsi    G    A      0.5      1        2 
   2  chr2_76883161     AKia    G    A        0      0        2 
   2  chr2_76883161     AOna    G    A        0      0        2 
   2  chr2_76883161     ASom    G    A        0      0        2 
   2  chr2_76883161     HCab    G    A        0      0        2 
   2  chr2_76883161     HPrz    G    A        0      0        2 
   2  chr2_76883161     ZBoe    G    A        0      0        2 
   2  chr2_76883161     ZGre    G    A        0      0        2 
   2  chr2_76883161     ZHar    G    A        0      0        2 
   2  chr2_76883161   Sample    G    A        1      2        2 
   2  chr2_76883883     AAsi    T    C        0      0        2 
   2  chr2_76883883     AKia    T    C        0      0        2 
   2  chr2_76883883     AOna    T    C        0      0        2 
   2  chr2_76883883     ASom    T    C        0      0        2 
   2  chr2_76883883     HCab    T    C        1      2        2 
   2  chr2_76883883     HPrz    T    C        1      2        2 
   2  chr2_76883883     ZBoe    T    C        0      0        2 
   2  chr2_76883883     ZGre    T    C        0      0        2 
   2  chr2_76883883     ZHar    T    C        0      0        2 
   2  chr2_76883883   Sample    T    C        0      0        2 
   2  chr2_76885442     AAsi    G    A        0      0        2 
   2  chr2_76885442     AKia    G    A        0      0        2 
   2  chr2_76885442     AOna    G    A        0      0        2 
   2  chr2_76885442     ASom    G    A        0      0        2 
   2  chr2_76885442     HCab    G    A      0.5      1        2 
   2  chr2_76885442     HPrz    G    A      0.5      1        2 
   2  chr2_76885442     ZBoe    G    A        0      0        2 
   2  chr2_76885442     ZGre    G    A        0      0        2 
   2  chr2_76885442     ZHar    G    A        0      0        2 
   2  chr2_76885442   Sample    G    A        0      0        2 
   2  chr2_76890394     AAsi    C    G        0      0        2 
   2  chr2_76890394     AKia    C    G        0      0        2 
   2  chr2_76890394     AOna    C    G        0      0        2 
   2  chr2_76890394     ASom    C    G        0      0        2 
   2  chr2_76890394     HCab    C    G      0.5      1        2 
   2  chr2_76890394     HPrz    C    G        0      0        2 
   2  chr2_76890394     ZBoe    C    G        0      0        2 
   2  chr2_76890394     ZGre    C    G        0      0        2 
   2  chr2_76890394     ZHar    C    G        0      0        2 
   2  chr2_76890394   Sample    C    G        0      0        2 
   2  chr2_76890920     AAsi    G    T        0      0        2 
   2  chr2_76890920     AKia    G    T        0      0        2 
   2  chr2_76890920     AOna    G    T        0      0        2 
   2  chr2_76890920     ASom    G    T        0      0        2 
   2  chr2_76890920     HCab    G    T        0      0        2 
   2  chr2_76890920     HPrz    G    T      0.5      1        2 
   2  chr2_76890920     ZBoe    G    T        0      0        2 
   2  chr2_76890920     ZGre    G    T        0      0        2 
   2  chr2_76890920     ZHar    G    T        0      0        2 
   2  chr2_76890920   Sample    G    T        0      0        2 
   2  chr2_76891686     AAsi    T    C        0      0        2 
   2  chr2_76891686     AKia    T    C        0      0        2 
   2  chr2_76891686     AOna    T    C        0      0        2 
   2  chr2_76891686     ASom    T    C        0      0        2 
   2  chr2_76891686     HCab    T    C        1      2        2 
   2  chr2_76891686     HPrz    T    C        1      2        2 
   2  chr2_76891686     ZBoe    T    C        0      0        2 
   2  chr2_76891686     ZGre    T    C        0      0        2 
   2  chr2_76891686     ZHar    T    C        0      0        2 
   2  chr2_76891686   Sample    T    C        0      0        2 
   2  chr2_76893737     AAsi    A    G        0      0        2 
   2  chr2_76893737     AKia    A    G        0      0        2 
   2  chr2_76893737     AOna    A    G        0      0        2 
   2  chr2_76893737     ASom    A    G        0      0        2 
   2  chr2_76893737     HCab    A    G        1      2        2 
   2  chr2_76893737     HPrz    A    G        1      2        2 
   2  chr2_76893737     ZBoe    A    G        0      0        2 
   2  chr2_76893737     ZGre    A    G        0      0        2 
   2  chr2_76893737     ZHar    A    G        0      0        2 
   2  chr2_76893737   Sample    A    G        0      0        2 
   2  chr2_76896127     AAsi    T    C        0      0        2 
   2  chr2_76896127     AKia    T    C        0      0        2 
   2  chr2_76896127     AOna    T    C        0      0        2 
   2  chr2_76896127     ASom    T    C        0      0        2 
   2  chr2_76896127     HCab    T    C        0      0        2 
   2  chr2_76896127     HPrz    T    C        0      0        2 
   2  chr2_76896127     ZBoe    T    C      0.5      1        2 
   2  chr2_76896127     ZGre    T    C        0      0        2 
   2  chr2_76896127     ZHar    T    C        0      0        2 
   2  chr2_76896127   Sample    T    C        0      0        2 
   2  chr2_76899163     AAsi    T    C        0      0        2 
   2  chr2_76899163     AKia    T    C        0      0        2 
   2  chr2_76899163     AOna    T    C        0      0        2 
   2  chr2_76899163     ASom    T    C        0      0        2 
   2  chr2_76899163     HCab    T    C        1      2        2 
   2  chr2_76899163     HPrz    T    C        1      2        2 
   2  chr2_76899163     ZBoe    T    C        0      0        2 
   2  chr2_76899163     ZGre    T    C        0      0        2 
   2  chr2_76899163     ZHar    T    C        0      0        2 
   2  chr2_76899163   Sample    T    C        0      0        2 
   2  chr2_76901024     AAsi    G    A        0      0        2 
   2  chr2_76901024     AKia    G    A        0      0        2 
   2  chr2_76901024     AOna    G    A        0      0        2 
   2  chr2_76901024     ASom    G    A        0      0        2 
   2  chr2_76901024     HCab    G    A        0      0        2 
   2  chr2_76901024     HPrz    G    A        0      0        2 
   2  chr2_76901024     ZBoe    G    A        0      0        2 
   2  chr2_76901024     ZGre    G    A        1      2        2 
   2  chr2_76901024     ZHar    G    A        0      0        2 
   2  chr2_76901024   Sample    G    A        0      0        2 
   2  chr2_76904308     AAsi    C    T        0      0        2 
   2  chr2_76904308     AKia    C    T        0      0        2 
   2  chr2_76904308     AOna    C    T        0      0        2 
   2  chr2_76904308     ASom    C    T        0      0        2 
   2  chr2_76904308     HCab    C    T        1      2        2 
   2  chr2_76904308     HPrz    C    T        1      2        2 
   2  chr2_76904308     ZBoe    C    T        0      0        2 
   2  chr2_76904308     ZGre    C    T        0      0        2 
   2  chr2_76904308     ZHar    C    T        0      0        2 
   2  chr2_76904308   Sample    C    T        0      0        2 
   2  chr2_76907142     AAsi    A    G        0      0        2 
   2  chr2_76907142     AKia    A    G        0      0        2 
   2  chr2_76907142     AOna    A    G        0      0        2 
   2  chr2_76907142     ASom    A    G        0      0        2 
   2  chr2_76907142     HCab    A    G        1      2        2 
   2  chr2_76907142     HPrz    A    G        1      2        2 
   2  chr2_76907142     ZBoe    A    G        0      0        2 
   2  chr2_76907142     ZGre    A    G        0      0        2 
   2  chr2_76907142     ZHar    A    G        0      0        2 
   2  chr2_76907142   Sample    A    G        0      0        2 
   2  chr2_76907694     AAsi    C    T        0      0        2 
   2  chr2_76907694     AKia    C    T        0      0        2 
   2  chr2_76907694     AOna    C    T        0      0        2 
   2  chr2_76907694     ASom    C    T        0      0        2 
   2  chr2_76907694     HCab    C    T        0      0        2 
   2  chr2_76907694     HPrz    C    T        0      0        2 
   2  chr2_76907694     ZBoe    C    T        1      2        2 
   2  chr2_76907694     ZGre    C    T        1      2        2 
   2  chr2_76907694     ZHar    C    T        1      2        2 
   2  chr2_76907694   Sample    C    T        0      0        2 
   2  chr2_76913963     AAsi    T    C        0      0        2 
   2  chr2_76913963     AKia    T    C        0      0        2 
   2  chr2_76913963     AOna    T    C        0      0        2 
   2  chr2_76913963     ASom    T    C        0      0        2 
   2  chr2_76913963     HCab    T    C        0      0        2 
   2  chr2_76913963     HPrz    T    C        0      0        2 
   2  chr2_76913963     ZBoe    T    C        0      0        2 
   2  chr2_76913963     ZGre    T    C        0      0        2 
   2  chr2_76913963     ZHar    T    C        1      2        2 
   2  chr2_76913963   Sample    T    C        0      0        2 
   2  chr2_76931523     AAsi    T    C        1      2        2 
   2  chr2_76931523     AKia    T    C        0      0        2 
   2  chr2_76931523     AOna    T    C        0      0        2 
   2  chr2_76931523     ASom    T    C        0      0        2 
   2  chr2_76931523     HCab    T    C        0      0        2 
   2  chr2_76931523     HPrz    T    C        0      0        2 
   2  chr2_76931523     ZBoe    T    C        0      0        2 
   2  chr2_76931523     ZGre    T    C        0      0        2 
   2  chr2_76931523     ZHar    T    C        0      0        2 
   2  chr2_76931523   Sample    T    C        0      0        2 
   2  chr2_76934957     AAsi    T    G        0      0        2 
   2  chr2_76934957     AKia    T    G        0      0        2 
   2  chr2_76934957     AOna    T    G        0      0        2 
   2  chr2_76934957     ASom    T    G        0      0        2 
   2  chr2_76934957     HCab    T    G        0      0        2 
   2  chr2_76934957     HPrz    T    G        0      0        2 
   2  chr2_76934957     ZBoe    T    G        0      0        2 
   2  chr2_76934957     ZGre    T    G      0.5      1        2 
   2  chr2_76934957     ZHar    T    G        0      0        2 
   2  chr2_76934957   Sample    T    G        0      0        2 
   2  chr2_76935244     AAsi    C    A        0      0        2 
   2  chr2_76935244     AKia    C    A        0      0        2 
   2  chr2_76935244     AOna    C    A        0      0        2 
   2  chr2_76935244     ASom    C    A        1      2        2 
   2  chr2_76935244     HCab    C    A        0      0        2 
   2  chr2_76935244     HPrz    C    A        0      0        2 
   2  chr2_76935244     ZBoe    C    A        0      0        2 
   2  chr2_76935244     ZGre    C    A        0      0        2 
   2  chr2_76935244     ZHar    C    A        0      0        2 
   2  chr2_76935244   Sample    C    A        0      0        2 
   2  chr2_76937217     AAsi    C    T        0      0        2 
   2  chr2_76937217     AKia    C    T        0      0        2 
   2  chr2_76937217     AOna    C    T        0      0        2 
   2  chr2_76937217     ASom    C    T        0      0        2 
   2  chr2_76937217     HCab    C    T        0      0        2 
   2  chr2_76937217     HPrz    C    T        0      0        2 
   2  chr2_76937217     ZBoe    C    T        0      0        2 
   2  chr2_76937217     ZGre    C    T        0      0        2 
   2  chr2_76937217     ZHar    C    T        1      2        2 
   2  chr2_76937217   Sample    C    T        0      0        2 
   2  chr2_76939176     AAsi    A    G        0      0        2 
   2  chr2_76939176     AKia    A    G        0      0        2 
   2  chr2_76939176     AOna    A    G        0      0        2 
   2  chr2_76939176     ASom    A    G        0      0        2 
   2  chr2_76939176     HCab    A    G        1      2        2 
   2  chr2_76939176     HPrz    A    G      0.5      1        2 
   2  chr2_76939176     ZBoe    A    G        0      0        2 
   2  chr2_76939176     ZGre    A    G        0      0        2 
   2  chr2_76939176     ZHar    A    G        0      0        2 
   2  chr2_76939176   Sample    A    G        0      0        2 
   2  chr2_76940941     AAsi    G    C        1      2        2 
   2  chr2_76940941     AKia    G    C        0      0        2 
   2  chr2_76940941     AOna    G    C        0      0        2 
   2  chr2_76940941     ASom    G    C        1      2        2 
   2  chr2_76940941     HCab    G    C        1      2        2 
   2  chr2_76940941     HPrz    G    C        1      2        2 
   2  chr2_76940941     ZBoe    G    C        0      0        2 
   2  chr2_76940941     ZGre    G    C        0      0        2 
   2  chr2_76940941     ZHar    G    C        0      0        2 
   2  chr2_76940941   Sample    G    C        1      2        2 
   2  chr2_76945935     AAsi    C    T        0      0        2 
   2  chr2_76945935     AKia    C    T        0      0        2 
   2  chr2_76945935     AOna    C    T        0      0        2 
   2  chr2_76945935     ASom    C    T        0      0        2 
   2  chr2_76945935     HCab    C    T        0      0        2 
   2  chr2_76945935     HPrz    C    T        0      0        2 
   2  chr2_76945935     ZBoe    C    T      0.5      1        2 
   2  chr2_76945935     ZGre    C    T        0      0        2 
   2  chr2_76945935     ZHar    C    T        0      0        2 
   2  chr2_76945935   Sample    C    T        0      0        2 
   2  chr2_76946005     AAsi    C    A        0      0        2 
   2  chr2_76946005     AKia    C    A        0      0        2 
   2  chr2_76946005     AOna    C    A      0.5      1        2 
   2  chr2_76946005     ASom    C    A        0      0        2 
   2  chr2_76946005     HCab    C    A        0      0        2 
   2  chr2_76946005     HPrz    C    A        0      0        2 
   2  chr2_76946005     ZBoe    C    A        0      0        2 
   2  chr2_76946005     ZGre    C    A        0      0        2 
   2  chr2_76946005     ZHar    C    A        0      0        2 
   2  chr2_76946005   Sample    C    A        0      0        2 
   2  chr2_76946881     AAsi    T    C        0      0        2 
   2  chr2_76946881     AKia    T    C        0      0        2 
   2  chr2_76946881     AOna    T    C        0      0        2 
   2  chr2_76946881     ASom    T    C        0      0        2 
   2  chr2_76946881     HCab    T    C        1      2        2 
   2  chr2_76946881     HPrz    T    C        1      2        2 
   2  chr2_76946881     ZBoe    T    C        0      0        2 
   2  chr2_76946881     ZGre    T    C        0      0        2 
   2  chr2_76946881     ZHar    T    C        0      0        2 
   2  chr2_76946881   Sample    T    C        0      0        2 
   2  chr2_76963656     AAsi    A    G        0      0        2 
   2  chr2_76963656     AKia    A    G        0      0        2 
   2  chr2_76963656     AOna    A    G        0      0        2 
   2  chr2_76963656     ASom    A    G        0      0        2 
   2  chr2_76963656     HCab    A    G        1      2        2 
   2  chr2_76963656     HPrz    A    G        1      2        2 
   2  chr2_76963656     ZBoe    A    G        0      0        2 
   2  chr2_76963656     ZGre    A    G        0      0        2 
   2  chr2_76963656     ZHar    A    G        0      0        2 
   2  chr2_76963656   Sample    A    G        0      0        2 
   2  chr2_76967042     AAsi    T    C        0      0        2 
   2  chr2_76967042     AKia    T    C        0      0        2 
   2  chr2_76967042     AOna    T    C        0      0        2 
   2  chr2_76967042     ASom    T    C        0      0        2 
   2  chr2_76967042     HCab    T    C        0      0        2 
   2  chr2_76967042     HPrz    T    C        0      0        2 
   2  chr2_76967042     ZBoe    T    C        0      0        2 
   2  chr2_76967042     ZGre    T    C        0      0        2 
   2  chr2_76967042     ZHar    T    C        1      2        2 
   2  chr2_76967042   Sample    T    C        0      0        2 
   2  chr2_76971525     AAsi    G    A        0      0        2 
   2  chr2_76971525     AKia    G    A        0      0        2 
   2  chr2_76971525     AOna    G    A        0      0        2 
   2  chr2_76971525     ASom    G    A        0      0        2 
   2  chr2_76971525     HCab    G    A        1      2        2 
   2  chr2_76971525     HPrz    G    A        1      2        2 
   2  chr2_76971525     ZBoe    G    A        0      0        2 
   2  chr2_76971525     ZGre    G    A        0      0        2 
   2  chr2_76971525     ZHar    G    A        0      0        2 
   2  chr2_76971525   Sample    G    A        0      0        2 
   2  chr2_76988186     AAsi    T    G        0      0        2 
   2  chr2_76988186     AKia    T    G        0      0        2 
   2  chr2_76988186     AOna    T    G        0      0        2 
   2  chr2_76988186     ASom    T    G        0      0        2 
   2  chr2_76988186     HCab    T    G        1      2        2 
   2  chr2_76988186     HPrz    T    G        1      2        2 
   2  chr2_76988186     ZBoe    T    G        0      0        2 
   2  chr2_76988186     ZGre    T    G        0      0        2 
   2  chr2_76988186     ZHar    T    G        0      0        2 
   2  chr2_76988186   Sample    T    G        0      0        2 
   2  chr2_76990093     AAsi    T    G        0      0        2 
   2  chr2_76990093     AKia    T    G        0      0        2 
   2  chr2_76990093     AOna    T    G        0      0        2 
   2  chr2_76990093     ASom    T    G        0      0        2 
   2  chr2_76990093     HCab    T    G        0      0        2 
   2  chr2_76990093     HPrz    T    G        0      0        2 
   2  chr2_76990093     ZBoe    T    G      0.5      1        2 
   2  chr2_76990093     ZGre    T    G        0      0        2 
   2  chr2_76990093     ZHar    T    G        0      0        2 
   2  chr2_76990093   Sample    T    G        0      0        2 
   2  chr2_76999158     AAsi    T    C        0      0        2 
   2  chr2_76999158     AKia    T    C        0      0        2 
   2  chr2_76999158     AOna    T    C        0      0        2 
   2  chr2_76999158     ASom    T    C        0      0        2 
   2  chr2_76999158     HCab    T    C        1      2        2 
   2  chr2_76999158     HPrz    T    C        1      2        2 
   2  chr2_76999158     ZBoe    T    C        0      0        2 
   2  chr2_76999158     ZGre    T    C        0      0        2 
   2  chr2_76999158     ZHar    T    C        0      0        2 
   2  chr2_76999158   Sample    T    C        0      0        2 
   2  chr2_77010486     AAsi    C    T        0      0        2 
   2  chr2_77010486     AKia    C    T        0      0        2 
   2  chr2_77010486     AOna    C    T        0      0        2 
   2  chr2_77010486     ASom    C    T        0      0        2 
   2  chr2_77010486     HCab    C    T        1      2        2 
   2  chr2_77010486     HPrz    C    T        1      2        2 
   2  chr2_77010486     ZBoe    C    T        0      0        2 
   2  chr2_77010486     ZGre    C    T        0      0        2 
   2  chr2_77010486     ZHar    C    T        0      0        2 
   2  chr2_77010486   Sample    C    T        0      0        2 
   2  chr2_77019304     AAsi    T    C        0      0        2 
   2  chr2_77019304     AKia    T    C        0      0        2 
   2  chr2_77019304     AOna    T    C        0      0        2 
   2  chr2_77019304     ASom    T    C        0      0        2 
   2  chr2_77019304     HCab    T    C        0      0        2 
   2  chr2_77019304     HPrz    T    C        0      0        2 
   2  chr2_77019304     ZBoe    T    C        0      0        2 
   2  chr2_77019304     ZGre    T    C        0      0        2 
   2  chr2_77019304     ZHar    T    C      0.5      1        2 
   2  chr2_77019304   Sample    T    C        0      0        2 
   2  chr2_77025799     AAsi    A    T        0      0        2 
   2  chr2_77025799     AKia    A    T        0      0        2 
   2  chr2_77025799     AOna    A    T        0      0        2 
   2  chr2_77025799     ASom    A    T        0      0        2 
   2  chr2_77025799     HCab    A    T        0      0        2 
   2  chr2_77025799     HPrz    A    T        0      0        2 
   2  chr2_77025799     ZBoe    A    T        1      2        2 
   2  chr2_77025799     ZGre    A    T        0      0        2 
   2  chr2_77025799     ZHar    A    T        0      0        2 
   2  chr2_77025799   Sample    A    T        0      0        2 
   2  chr2_77035620     AAsi    A    G        0      0        2 
   2  chr2_77035620     AKia    A    G        0      0        2 
   2  chr2_77035620     AOna    A    G        0      0        2 
   2  chr2_77035620     ASom    A    G        0      0        2 
   2  chr2_77035620     HCab    A    G        0      0        2 
   2  chr2_77035620     HPrz    A    G        0      0        2 
   2  chr2_77035620     ZBoe    A    G        1      2        2 
   2  chr2_77035620     ZGre    A    G        1      2        2 
   2  chr2_77035620     ZHar    A    G        1      2        2 
   2  chr2_77035620   Sample    A    G        0      0        2 
   2  chr2_77037605     AAsi    G    A        0      0        2 
   2  chr2_77037605     AKia    G    A        0      0        2 
   2  chr2_77037605     AOna    G    A        0      0        2 
   2  chr2_77037605     ASom    G    A        0      0        2 
   2  chr2_77037605     HCab    G    A        0      0        2 
   2  chr2_77037605     HPrz    G    A        0      0        2 
   2  chr2_77037605     ZBoe    G    A        0      0        2 
   2  chr2_77037605     ZGre    G    A      0.5      1        2 
   2  chr2_77037605     ZHar    G    A        0      0        2 
   2  chr2_77037605   Sample    G    A        0      0        2 
   2  chr2_77045069     AAsi    A    G        0      0        2 
   2  chr2_77045069     AKia    A    G        0      0        2 
   2  chr2_77045069     AOna    A    G      0.5      1        2 
   2  chr2_77045069     ASom    A    G        0      0        2 
   2  chr2_77045069     HCab    A    G        0      0        2 
   2  chr2_77045069     HPrz    A    G        0      0        2 
   2  chr2_77045069     ZBoe    A    G        0      0        2 
   2  chr2_77045069     ZGre    A    G        0      0        2 
   2  chr2_77045069     ZHar    A    G        0      0        2 
   2  chr2_77045069   Sample    A    G        0      0        2 
   2  chr2_77056573     AAsi    C    T        0      0        2 
   2  chr2_77056573     AKia    C    T        0      0        2 
   2  chr2_77056573     AOna    C    T        0      0        2 
   2  chr2_77056573     ASom    C    T        0      0        2 
   2  chr2_77056573     HCab    C    T      0.5      1        2 
   2  chr2_77056573     HPrz    C    T        1      2        2 
   2  chr2_77056573     ZBoe    C    T        0      0        2 
   2  chr2_77056573     ZGre    C    T        0      0        2 
   2  chr2_77056573     ZHar    C    T        0      0        2 
   2  chr2_77056573   Sample    C    T        0      0        2 
   2  chr2_77058191     AAsi    T    C        0      0        2 
   2  chr2_77058191     AKia    T    C        0      0        2 
   2  chr2_77058191     AOna    T    C        0      0        2 
   2  chr2_77058191     ASom    T    C        0      0        2 
   2  chr2_77058191     HCab    T    C        0      0        2 
   2  chr2_77058191     HPrz    T    C        0      0        2 
   2  chr2_77058191     ZBoe    T    C      0.5      1        2 
   2  chr2_77058191     ZGre    T    C        0      0        2 
   2  chr2_77058191     ZHar    T    C        0      0        2 
   2  chr2_77058191   Sample    T    C        0      0        2 
   2  chr2_77061927     AAsi    C    A        0      0        2 
   2  chr2_77061927     AKia    C    A        0      0        2 
   2  chr2_77061927     AOna    C    A        0      0        2 
   2  chr2_77061927     ASom    C    A        0      0        2 
   2  chr2_77061927     HCab    C    A        1      2        2 
   2  chr2_77061927     HPrz    C    A        1      2        2 
   2  chr2_77061927     ZBoe    C    A        0      0        2 
   2  chr2_77061927     ZGre    C    A        0      0        2 
   2  chr2_77061927     ZHar    C    A        0      0        2 
   2  chr2_77061927   Sample    C    A        0      0        2 
   2  chr2_77063940     AAsi    T    C        0      0        2 
   2  chr2_77063940     AKia    T    C        0      0        2 
   2  chr2_77063940     AOna    T    C        0      0        2 
   2  chr2_77063940     ASom    T    C        0      0        2 
   2  chr2_77063940     HCab    T    C        1      2        2 
   2  chr2_77063940     HPrz    T    C        1      2        2 
   2  chr2_77063940     ZBoe    T    C        0      0        2 
   2  chr2_77063940     ZGre    T    C        0      0        2 
   2  chr2_77063940     ZHar    T    C        0      0        2 
   2  chr2_77063940   Sample    T    C        0      0        2 
   2  chr2_77077538     AAsi    C    T        0      0        2 
   2  chr2_77077538     AKia    C    T        0      0        2 
   2  chr2_77077538     AOna    C    T        0      0        2 
   2  chr2_77077538     ASom    C    T        0      0        2 
   2  chr2_77077538     HCab    C    T        1      2        2 
   2  chr2_77077538     HPrz    C    T        1      2        2 
   2  chr2_77077538     ZBoe    C    T        0      0        2 
   2  chr2_77077538     ZGre    C    T        0      0        2 
   2  chr2_77077538     ZHar    C    T        0      0        2 
   2  chr2_77077538   Sample    C    T        0      0        2 
   2  chr2_77084878     AAsi    C    G        1      2        2 
   2  chr2_77084878     AKia    C    G        0      0        2 
   2  chr2_77084878     AOna    C    G        0      0        2 
   2  chr2_77084878     ASom    C    G        0      0        2 
   2  chr2_77084878     HCab    C    G        0      0        2 
   2  chr2_77084878     HPrz    C    G        0      0        2 
   2  chr2_77084878     ZBoe    C    G        0      0        2 
   2  chr2_77084878     ZGre    C    G        0      0        2 
   2  chr2_77084878     ZHar    C    G        0      0        2 
   2  chr2_77084878   Sample    C    G        1      2        2 
   2  chr2_77085874     AAsi    C    G        0      0        2 
   2  chr2_77085874     AKia    C    G        0      0        2 
   2  chr2_77085874     AOna    C    G      0.5      1        2 
   2  chr2_77085874     ASom    C    G        0      0        2 
   2  chr2_77085874     HCab    C    G        0      0        2 
   2  chr2_77085874     HPrz    C    G        0      0        2 
   2  chr2_77085874     ZBoe    C    G        0      0        2 
   2  chr2_77085874     ZGre    C    G        0      0        2 
   2  chr2_77085874     ZHar    C    G        0      0        2 
   2  chr2_77085874   Sample    C    G        0      0        2 
   2  chr2_77104877     AAsi    T    C        0      0        2 
   2  chr2_77104877     AKia    T    C        0      0        2 
   2  chr2_77104877     AOna    T    C        0      0        2 
   2  chr2_77104877     ASom    T    C        0      0        2 
   2  chr2_77104877     HCab    T    C        0      0        2 
   2  chr2_77104877     HPrz    T    C        0      0        2 
   2  chr2_77104877     ZBoe    T    C      0.5      1        2 
   2  chr2_77104877     ZGre    T    C        0      0        2 
   2  chr2_77104877     ZHar    T    C        0      0        2 
   2  chr2_77104877   Sample    T    C        0      0        2 
   2  chr2_77105283     AAsi    G    A        0      0        2 
   2  chr2_77105283     AKia    G    A        0      0        2 
   2  chr2_77105283     AOna    G    A        0      0        2 
   2  chr2_77105283     ASom    G    A        0      0        2 
   2  chr2_77105283     HCab    G    A        1      2        2 
   2  chr2_77105283     HPrz    G    A        1      2        2 
   2  chr2_77105283     ZBoe    G    A        0      0        2 
   2  chr2_77105283     ZGre    G    A        0      0        2 
   2  chr2_77105283     ZHar    G    A        0      0        2 
   2  chr2_77105283   Sample    G    A        0      0        2 
   2  chr2_77107526     AAsi    C    A        0      0        2 
   2  chr2_77107526     AKia    C    A        0      0        2 
   2  chr2_77107526     AOna    C    A        0      0        2 
   2  chr2_77107526     ASom    C    A        0      0        2 
   2  chr2_77107526     HCab    C    A        1      2        2 
   2  chr2_77107526     HPrz    C    A        1      2        2 
   2  chr2_77107526     ZBoe    C    A        0      0        2 
   2  chr2_77107526     ZGre    C    A        0      0        2 
   2  chr2_77107526     ZHar    C    A        0      0        2 
   2  chr2_77107526   Sample    C    A        0      0        2 
   2  chr2_77126365     AAsi    C    T        0      0        2 
   2  chr2_77126365     AKia    C    T        0      0        2 
   2  chr2_77126365     AOna    C    T        0      0        2 
   2  chr2_77126365     ASom    C    T        0      0        2 
   2  chr2_77126365     HCab    C    T        0      0        2 
   2  chr2_77126365     HPrz    C    T        0      0        2 
   2  chr2_77126365     ZBoe    C    T        0      0        2 
   2  chr2_77126365     ZGre    C    T        0      0        2 
   2  chr2_77126365     ZHar    C    T        1      2        2 
   2  chr2_77126365   Sample    C    T        0      0        2 
   2  chr2_77140990     AAsi    A    G        0      0        2 
   2  chr2_77140990     AKia    A    G        0      0        2 
   2  chr2_77140990     AOna    A    G      0.5      1        2 
   2  chr2_77140990     ASom    A    G        0      0        2 
   2  chr2_77140990     HCab    A    G        0      0        2 
   2  chr2_77140990     HPrz    A    G        0      0        2 
   2  chr2_77140990     ZBoe    A    G        0      0        2 
   2  chr2_77140990     ZGre    A    G        0      0        2 
   2  chr2_77140990     ZHar    A    G        0      0        2 
   2  chr2_77140990   Sample    A    G        0      0        2 
   2  chr2_77143023     AAsi    A    C        0      0        2 
   2  chr2_77143023     AKia    A    C        0      0        2 
   2  chr2_77143023     AOna    A    C        0      0        2 
   2  chr2_77143023     ASom    A    C        0      0        2 
   2  chr2_77143023     HCab    A    C        0      0        2 
   2  chr2_77143023     HPrz    A    C        0      0        2 
   2  chr2_77143023     ZBoe    A    C        0      0        2 
   2  chr2_77143023     ZGre    A    C        0      0        2 
   2  chr2_77143023     ZHar    A    C      0.5      1        2 
   2  chr2_77143023   Sample    A    C        0      0        2 
   2  chr2_77147895     AAsi    G    A        0      0        2 
   2  chr2_77147895     AKia    G    A        0      0        2 
   2  chr2_77147895     AOna    G    A        0      0        2 
   2  chr2_77147895     ASom    G    A        0      0        2 
   2  chr2_77147895     HCab    G    A      0.5      1        2 
   2  chr2_77147895     HPrz    G    A        0      0        2 
   2  chr2_77147895     ZBoe    G    A        0      0        2 
   2  chr2_77147895     ZGre    G    A        0      0        2 
   2  chr2_77147895     ZHar    G    A        0      0        2 
   2  chr2_77147895   Sample    G    A        0      0        2 
   2  chr2_77151458     AAsi    A    G        0      0        2 
   2  chr2_77151458     AKia    A    G        0      0        2 
   2  chr2_77151458     AOna    A    G        0      0        2 
   2  chr2_77151458     ASom    A    G        0      0        2 
   2  chr2_77151458     HCab    A    G        0      0        2 
   2  chr2_77151458     HPrz    A    G        0      0        2 
   2  chr2_77151458     ZBoe    A    G        0      0        2 
   2  chr2_77151458     ZGre    A    G      0.5      1        2 
   2  chr2_77151458     ZHar    A    G        0      0        2 
   2  chr2_77151458   Sample    A    G        0      0        2 
   2  chr2_77151644     AAsi    A    C      0.5      1        2 
   2  chr2_77151644     AKia    A    C        0      0        2 
   2  chr2_77151644     AOna    A    C        0      0        2 
   2  chr2_77151644     ASom    A    C        0      0        2 
   2  chr2_77151644     HCab    A    C        0      0        2 
   2  chr2_77151644     HPrz    A    C        0      0        2 
   2  chr2_77151644     ZBoe    A    C        0      0        2 
   2  chr2_77151644     ZGre    A    C        0      0        2 
   2  chr2_77151644     ZHar    A    C        0      0        2 
   2  chr2_77151644   Sample    A    C        0      0        2 
   2  chr2_77160942     AAsi    A    C        0      0        2 
   2  chr2_77160942     AKia    A    C      0.5      1        2 
   2  chr2_77160942     AOna    A    C        0      0        2 
   2  chr2_77160942     ASom    A    C        0      0        2 
   2  chr2_77160942     HCab    A    C        0      0        2 
   2  chr2_77160942     HPrz    A    C        0      0        2 
   2  chr2_77160942     ZBoe    A    C        0      0        2 
   2  chr2_77160942     ZGre    A    C        0      0        2 
   2  chr2_77160942     ZHar    A    C        0      0        2 
   2  chr2_77160942   Sample    A    C        0      0        2 
   2  chr2_77169735     AAsi    A    G        0      0        2 
   2  chr2_77169735     AKia    A    G        0      0        2 
   2  chr2_77169735     AOna    A    G        0      0        2 
   2  chr2_77169735     ASom    A    G        0      0        2 
   2  chr2_77169735     HCab    A    G        0      0        2 
   2  chr2_77169735     HPrz    A    G        1      2        2 
   2  chr2_77169735     ZBoe    A    G        0      0        2 
   2  chr2_77169735     ZGre    A    G        0      0        2 
   2  chr2_77169735     ZHar    A    G        0      0        2 
   2  chr2_77169735   Sample    A    G        0      0        2 
   2  chr2_77176931     AAsi    T    C        0      0        2 
   2  chr2_77176931     AKia    T    C        0      0        2 
   2  chr2_77176931     AOna    T    C      0.5      1        2 
   2  chr2_77176931     ASom    T    C        0      0        2 
   2  chr2_77176931     HCab    T    C        0      0        2 
   2  chr2_77176931     HPrz    T    C        0      0        2 
   2  chr2_77176931     ZBoe    T    C        0      0        2 
   2  chr2_77176931     ZGre    T    C        0      0        2 
   2  chr2_77176931     ZHar    T    C        0      0        2 
   2  chr2_77176931   Sample    T    C        0      0        2 
   2  chr2_77178123     AAsi    A    G        0      0        2 
   2  chr2_77178123     AKia    A    G        0      0        2 
   2  chr2_77178123     AOna    A    G      0.5      1        2 
   2  chr2_77178123     ASom    A    G        0      0        2 
   2  chr2_77178123     HCab    A    G        0      0        2 
   2  chr2_77178123     HPrz    A    G        0      0        2 
   2  chr2_77178123     ZBoe    A    G        0      0        2 
   2  chr2_77178123     ZGre    A    G        0      0        2 
   2  chr2_77178123     ZHar    A    G        0      0        2 
   2  chr2_77178123   Sample    A    G        0      0        2 
   2  chr2_77179790     AAsi    T    G        0      0        2 
   2  chr2_77179790     AKia    T    G      0.5      1        2 
   2  chr2_77179790     AOna    T    G      0.5      1        2 
   2  chr2_77179790     ASom    T    G        0      0        2 
   2  chr2_77179790     HCab    T    G        0      0        2 
   2  chr2_77179790     HPrz    T    G        0      0        2 
   2  chr2_77179790     ZBoe    T    G        0      0        2 
   2  chr2_77179790     ZGre    T    G        0      0        2 
   2  chr2_77179790     ZHar    T    G        0      0        2 
   2  chr2_77179790   Sample    T    G        0      0        2 
   2  chr2_77180052     AAsi    T    C        0      0        2 
   2  chr2_77180052     AKia    T    C        0      0        2 
   2  chr2_77180052     AOna    T    C        0      0        2 
   2  chr2_77180052     ASom    T    C        0      0        2 
   2  chr2_77180052     HCab    T    C        0      0        2 
   2  chr2_77180052     HPrz    T    C        0      0        2 
   2  chr2_77180052     ZBoe    T    C        0      0        2 
   2  chr2_77180052     ZGre    T    C        1      2        2 
   2  chr2_77180052     ZHar    T    C        0      0        2 
   2  chr2_77180052   Sample    T    C        0      0        2 
   2  chr2_77202179     AAsi    T    C        0      0        2 
   2  chr2_77202179     AKia    T    C        0      0        2 
   2  chr2_77202179     AOna    T    C        0      0        2 
   2  chr2_77202179     ASom    T    C        0      0        2 
   2  chr2_77202179     HCab    T    C      0.5      1        2 
   2  chr2_77202179     HPrz    T    C        0      0        2 
   2  chr2_77202179     ZBoe    T    C        0      0        2 
   2  chr2_77202179     ZGre    T    C        0      0        2 
   2  chr2_77202179     ZHar    T    C        0      0        2 
   2  chr2_77202179   Sample    T    C        0      0        2 
   2  chr2_77217068     AAsi    A    G        0      0        2 
   2  chr2_77217068     AKia    A    G        0      0        2 
   2  chr2_77217068     AOna    A    G        0      0        2 
   2  chr2_77217068     ASom    A    G        0      0        2 
   2  chr2_77217068     HCab    A    G        1      2        2 
   2  chr2_77217068     HPrz    A    G        1      2        2 
   2  chr2_77217068     ZBoe    A    G        0      0        2 
   2  chr2_77217068     ZGre    A    G        0      0        2 
   2  chr2_77217068     ZHar    A    G        0      0        2 
   2  chr2_77217068   Sample    A    G        0      0        2 
   2  chr2_77222153     AAsi    G    C        0      0        2 
   2  chr2_77222153     AKia    G    C        0      0        2 
   2  chr2_77222153     AOna    G    C      0.5      1        2 
   2  chr2_77222153     ASom    G    C        0      0        2 
   2  chr2_77222153     HCab    G    C        0      0        2 
   2  chr2_77222153     HPrz    G    C        0      0        2 
   2  chr2_77222153     ZBoe    G    C        0      0        2 
   2  chr2_77222153     ZGre    G    C        0      0        2 
   2  chr2_77222153     ZHar    G    C        0      0        2 
   2  chr2_77222153   Sample    G    C        0      0        2 
   2  chr2_77223920     AAsi    G    C        0      0        2 
   2  chr2_77223920     AKia    G    C        1      2        2 
   2  chr2_77223920     AOna    G    C      0.5      1        2 
   2  chr2_77223920     ASom    G    C        0      0        2 
   2  chr2_77223920     HCab    G    C        0      0        2 
   2  chr2_77223920     HPrz    G    C        0      0        2 
   2  chr2_77223920     ZBoe    G    C        0      0        2 
   2  chr2_77223920     ZGre    G    C        0      0        2 
   2  chr2_77223920     ZHar    G    C        0      0        2 
   2  chr2_77223920   Sample    G    C        0      0        2 
   2  chr2_77228712     AAsi    C    T        0      0        2 
   2  chr2_77228712     AKia    C    T        0      0        2 
   2  chr2_77228712     AOna    C    T        0      0        2 
   2  chr2_77228712     ASom    C    T        0      0        2 
   2  chr2_77228712     HCab    C    T        0      0        2 
   2  chr2_77228712     HPrz    C    T      0.5      1        2 
   2  chr2_77228712     ZBoe    C    T        0      0        2 
   2  chr2_77228712     ZGre    C    T        0      0        2 
   2  chr2_77228712     ZHar    C    T        0      0        2 
   2  chr2_77228712   Sample    C    T        0      0        2 
   2  chr2_77231679     AAsi    T    C        0      0        2 
   2  chr2_77231679     AKia    T    C        0      0        2 
   2  chr2_77231679     AOna    T    C      0.5      1        2 
   2  chr2_77231679     ASom    T    C        0      0        2 
   2  chr2_77231679     HCab    T    C        1      2        2 
   2  chr2_77231679     HPrz    T    C        1      2        2 
   2  chr2_77231679     ZBoe    T    C        0      0        2 
   2  chr2_77231679     ZGre    T    C        0      0        2 
   2  chr2_77231679     ZHar    T    C        0      0        2 
   2  chr2_77231679   Sample    T    C        0      0        2 
   2  chr2_77232137     AAsi    G    T        0      0        2 
   2  chr2_77232137     AKia    G    T        0      0        2 
   2  chr2_77232137     AOna    G    T        0      0        2 
   2  chr2_77232137     ASom    G    T        0      0        2 
   2  chr2_77232137     HCab    G    T        1      2        2 
   2  chr2_77232137     HPrz    G    T        1      2        2 
   2  chr2_77232137     ZBoe    G    T        0      0        2 
   2  chr2_77232137     ZGre    G    T        0      0        2 
   2  chr2_77232137     ZHar    G    T        0      0        2 
   2  chr2_77232137   Sample    G    T        0      0        2 
   2  chr2_77232771     AAsi    G    C        0      0        2 
   2  chr2_77232771     AKia    G    C        1      2        2 
   2  chr2_77232771     AOna    G    C        0      0        2 
   2  chr2_77232771     ASom    G    C        0      0        2 
   2  chr2_77232771     HCab    G    C        0      0        2 
   2  chr2_77232771     HPrz    G    C        0      0        2 
   2  chr2_77232771     ZBoe    G    C        0      0        2 
   2  chr2_77232771     ZGre    G    C        0      0        2 
   2  chr2_77232771     ZHar    G    C        0      0        2 
   2  chr2_77232771   Sample    G    C        0      0        2 
   2  chr2_77240826     AAsi    G    A        0      0        2 
   2  chr2_77240826     AKia    G    A        0      0        2 
   2  chr2_77240826     AOna    G    A        0      0        2 
   2  chr2_77240826     ASom    G    A        0      0        2 
   2  chr2_77240826     HCab    G    A        0      0        2 
   2  chr2_77240826     HPrz    G    A      0.5      1        2 
   2  chr2_77240826     ZBoe    G    A        0      0        2 
   2  chr2_77240826     ZGre    G    A        0      0        2 
   2  chr2_77240826     ZHar    G    A        0      0        2 
   2  chr2_77240826   Sample    G    A        0      0        2 
   2  chr2_77244164     AAsi    G    A        0      0        2 
   2  chr2_77244164     AKia    G    A        0      0        2 
   2  chr2_77244164     AOna    G    A        0      0        2 
   2  chr2_77244164     ASom    G    A        0      0        2 
   2  chr2_77244164     HCab    G    A        0      0        2 
   2  chr2_77244164     HPrz    G    A        0      0        2 
   2  chr2_77244164     ZBoe    G    A        0      0        2 
   2  chr2_77244164     ZGre    G    A      0.5      1        2 
   2  chr2_77244164     ZHar    G    A        0      0        2 
   2  chr2_77244164   Sample    G    A        0      0        2 
   2  chr2_77244392     AAsi    A    G        0      0        2 
   2  chr2_77244392     AKia    A    G        0      0        2 
   2  chr2_77244392     AOna    A    G        0      0        2 
   2  chr2_77244392     ASom    A    G        0      0        2 
   2  chr2_77244392     HCab    A    G        1      2        2 
   2  chr2_77244392     HPrz    A    G        1      2        2 
   2  chr2_77244392     ZBoe    A    G        0      0        2 
   2  chr2_77244392     ZGre    A    G        0      0        2 
   2  chr2_77244392     ZHar    A    G        0      0        2 
   2  chr2_77244392   Sample    A    G        0      0        2 
   2  chr2_77248363     AAsi    A    G        1      2        2 
   2  chr2_77248363     AKia    A    G        0      0        2 
   2  chr2_77248363     AOna    A    G        0      0        2 
   2  chr2_77248363     ASom    A    G        1      2        2 
   2  chr2_77248363     HCab    A    G        0      0        2 
   2  chr2_77248363     HPrz    A    G        0      0        2 
   2  chr2_77248363     ZBoe    A    G        0      0        2 
   2  chr2_77248363     ZGre    A    G        0      0        2 
   2  chr2_77248363     ZHar    A    G        0      0        2 
   2  chr2_77248363   Sample    A    G        1      2        2 
   2  chr2_77249846     AAsi    A    C        0      0        2 
   2  chr2_77249846     AKia    A    C        0      0        2 
   2  chr2_77249846     AOna    A    C        0      0        2 
   2  chr2_77249846     ASom    A    C        0      0        2 
   2  chr2_77249846     HCab    A    C        1      2        2 
   2  chr2_77249846     HPrz    A    C        1      2        2 
   2  chr2_77249846     ZBoe    A    C        0      0        2 
   2  chr2_77249846     ZGre    A    C        0      0        2 
   2  chr2_77249846     ZHar    A    C        0      0        2 
   2  chr2_77249846   Sample    A    C        0      0        2 
   2  chr2_77256492     AAsi    A    G        0      0        2 
   2  chr2_77256492     AKia    A    G        0      0        2 
   2  chr2_77256492     AOna    A    G        0      0        2 
   2  chr2_77256492     ASom    A    G      0.5      1        2 
   2  chr2_77256492     HCab    A    G        0      0        2 
   2  chr2_77256492     HPrz    A    G        0      0        2 
   2  chr2_77256492     ZBoe    A    G        0      0        2 
   2  chr2_77256492     ZGre    A    G        0      0        2 
   2  chr2_77256492     ZHar    A    G        0      0        2 
   2  chr2_77256492   Sample    A    G        0      0        2 
   2  chr2_77257874     AAsi    A    G      0.5      1        2 
   2  chr2_77257874     AKia    A    G        0      0        2 
   2  chr2_77257874     AOna    A    G        0      0        2 
   2  chr2_77257874     ASom    A    G      0.5      1        2 
   2  chr2_77257874     HCab    A    G        0      0        2 
   2  chr2_77257874     HPrz    A    G        0      0        2 
   2  chr2_77257874     ZBoe    A    G        0      0        2 
   2  chr2_77257874     ZGre    A    G        0      0        2 
   2  chr2_77257874     ZHar    A    G        0      0        2 
   2  chr2_77257874   Sample    A    G        1      2        2 
   2  chr2_77259435     AAsi    T    C        0      0        2 
   2  chr2_77259435     AKia    T    C        0      0        2 
   2  chr2_77259435     AOna    T    C        0      0        2 
   2  chr2_77259435     ASom    T    C        0      0        2 
   2  chr2_77259435     HCab    T    C        0      0        2 
   2  chr2_77259435     HPrz    T    C        0      0        2 
   2  chr2_77259435     ZBoe    T    C        0      0        2 
   2  chr2_77259435     ZGre    T    C        0      0        2 
   2  chr2_77259435     ZHar    T    C        1      2        2 
   2  chr2_77259435   Sample    T    C        0      0        2 
   2  chr2_77262357     AAsi    C    A        0      0        2 
   2  chr2_77262357     AKia    C    A        0      0        2 
   2  chr2_77262357     AOna    C    A      0.5      1        2 
   2  chr2_77262357     ASom    C    A        0      0        2 
   2  chr2_77262357     HCab    C    A        0      0        2 
   2  chr2_77262357     HPrz    C    A        0      0        2 
   2  chr2_77262357     ZBoe    C    A        0      0        2 
   2  chr2_77262357     ZGre    C    A        0      0        2 
   2  chr2_77262357     ZHar    C    A        0      0        2 
   2  chr2_77262357   Sample    C    A        0      0        2 
   2  chr2_77263249     AAsi    C    T        0      0        2 
   2  chr2_77263249     AKia    C    T        0      0        2 
   2  chr2_77263249     AOna    C    T        0      0        2 
   2  chr2_77263249     ASom    C    T        0      0        2 
   2  chr2_77263249     HCab    C    T        0      0        2 
   2  chr2_77263249     HPrz    C    T        0      0        2 
   2  chr2_77263249     ZBoe    C    T        1      2        2 
   2  chr2_77263249     ZGre    C    T        0      0        2 
   2  chr2_77263249     ZHar    C    T        1      2        2 
   2  chr2_77263249   Sample    C    T        0      0        2 
   2  chr2_77273850     AAsi    T    C        0      0        2 
   2  chr2_77273850     AKia    T    C        0      0        2 
   2  chr2_77273850     AOna    T    C        0      0        2 
   2  chr2_77273850     ASom    T    C        0      0        2 
   2  chr2_77273850     HCab    T    C        1      2        2 
   2  chr2_77273850     HPrz    T    C        1      2        2 
   2  chr2_77273850     ZBoe    T    C        0      0        2 
   2  chr2_77273850     ZGre    T    C        0      0        2 
   2  chr2_77273850     ZHar    T    C        0      0        2 
   2  chr2_77273850   Sample    T    C        0      0        2 
   2  chr2_77274835     AAsi    C    T        0      0        2 
   2  chr2_77274835     AKia    C    T        0      0        2 
   2  chr2_77274835     AOna    C    T      0.5      1        2 
   2  chr2_77274835     ASom    C    T        0      0        2 
   2  chr2_77274835     HCab    C    T        1      2        2 
   2  chr2_77274835     HPrz    C    T        1      2        2 
   2  chr2_77274835     ZBoe    C    T        0      0        2 
   2  chr2_77274835     ZGre    C    T        0      0        2 
   2  chr2_77274835     ZHar    C    T        0      0        2 
   2  chr2_77274835   Sample    C    T        0      0        2 
   2  chr2_77298781     AAsi    A    G        0      0        2 
   2  chr2_77298781     AKia    A    G        0      0        2 
   2  chr2_77298781     AOna    A    G        0      0        2 
   2  chr2_77298781     ASom    A    G        0      0        2 
   2  chr2_77298781     HCab    A    G        1      2        2 
   2  chr2_77298781     HPrz    A    G        1      2        2 
   2  chr2_77298781     ZBoe    A    G        0      0        2 
   2  chr2_77298781     ZGre    A    G        0      0        2 
   2  chr2_77298781     ZHar    A    G        0      0        2 
   2  chr2_77298781   Sample    A    G        0      0        2 
   2  chr2_77299267     AAsi    C    T        0      0        2 
   2  chr2_77299267     AKia    C    T        1      2        2 
   2  chr2_77299267     AOna    C    T      0.5      1        2 
   2  chr2_77299267     ASom    C    T        0      0        2 
   2  chr2_77299267     HCab    C    T        0      0        2 
   2  chr2_77299267     HPrz    C    T        0      0        2 
   2  chr2_77299267     ZBoe    C    T        0      0        2 
   2  chr2_77299267     ZGre    C    T        0      0        2 
   2  chr2_77299267     ZHar    C    T        0      0        2 
   2  chr2_77299267   Sample    C    T        0      0        2 
   2  chr2_77299456     AAsi    G    A        0      0        2 
   2  chr2_77299456     AKia    G    A        0      0        2 
   2  chr2_77299456     AOna    G    A        0      0        2 
   2  chr2_77299456     ASom    G    A        0      0        2 
   2  chr2_77299456     HCab    G    A      0.5      1        2 
   2  chr2_77299456     HPrz    G    A      0.5      1        2 
   2  chr2_77299456     ZBoe    G    A        0      0        2 
   2  chr2_77299456     ZGre    G    A        0      0        2 
   2  chr2_77299456     ZHar    G    A        0      0        2 
   2  chr2_77299456   Sample    G    A        0      0        2 
   2  chr2_77313216     AAsi    A    G        0      0        2 
   2  chr2_77313216     AKia    A    G        0      0        2 
   2  chr2_77313216     AOna    A    G        0      0        2 
   2  chr2_77313216     ASom    A    G        0      0        2 
   2  chr2_77313216     HCab    A    G        1      2        2 
   2  chr2_77313216     HPrz    A    G        1      2        2 
   2  chr2_77313216     ZBoe    A    G        0      0        2 
   2  chr2_77313216     ZGre    A    G        0      0        2 
   2  chr2_77313216     ZHar    A    G        0      0        2 
   2  chr2_77313216   Sample    A    G        0      0        2 
   2  chr2_77313437     AAsi    C    G        0      0        2 
   2  chr2_77313437     AKia    C    G        0      0        2 
   2  chr2_77313437     AOna    C    G      0.5      1        2 
   2  chr2_77313437     ASom    C    G        0      0        2 
   2  chr2_77313437     HCab    C    G        0      0        2 
   2  chr2_77313437     HPrz    C    G        0      0        2 
   2  chr2_77313437     ZBoe    C    G        0      0        2 
   2  chr2_77313437     ZGre    C    G        0      0        2 
   2  chr2_77313437     ZHar    C    G        0      0        2 
   2  chr2_77313437   Sample    C    G        0      0        2 
   2  chr2_77319078     AAsi    A    C        0      0        2 
   2  chr2_77319078     AKia    A    C        0      0        2 
   2  chr2_77319078     AOna    A    C        0      0        2 
   2  chr2_77319078     ASom    A    C        0      0        2 
   2  chr2_77319078     HCab    A    C        1      2        2 
   2  chr2_77319078     HPrz    A    C        1      2        2 
   2  chr2_77319078     ZBoe    A    C        0      0        2 
   2  chr2_77319078     ZGre    A    C        0      0        2 
   2  chr2_77319078     ZHar    A    C        0      0        2 
   2  chr2_77319078   Sample    A    C        0      0        2 
   2  chr2_77327148     AAsi    T    G        0      0        2 
   2  chr2_77327148     AKia    T    G        0      0        2 
   2  chr2_77327148     AOna    T    G        0      0        2 
   2  chr2_77327148     ASom    T    G        0      0        2 
   2  chr2_77327148     HCab    T    G        1      2        2 
   2  chr2_77327148     HPrz    T    G        1      2        2 
   2  chr2_77327148     ZBoe    T    G        0      0        2 
   2  chr2_77327148     ZGre    T    G        0      0        2 
   2  chr2_77327148     ZHar    T    G        0      0        2 
   2  chr2_77327148   Sample    T    G        0      0        2 
   2  chr2_77328052     AAsi    T    C        0      0        2 
   2  chr2_77328052     AKia    T    C        0      0        2 
   2  chr2_77328052     AOna    T    C        0      0        2 
   2  chr2_77328052     ASom    T    C        0      0        2 
   2  chr2_77328052     HCab    T    C      0.5      1        2 
   2  chr2_77328052     HPrz    T    C      0.5      1        2 
   2  chr2_77328052     ZBoe    T    C        0      0        2 
   2  chr2_77328052     ZGre    T    C        0      0        2 
   2  chr2_77328052     ZHar    T    C        0      0        2 
   2  chr2_77328052   Sample    T    C        0      0        2 
   2  chr2_77336841     AAsi    A    G        0      0        2 
   2  chr2_77336841     AKia    A    G        0      0        2 
   2  chr2_77336841     AOna    A    G        0      0        2 
   2  chr2_77336841     ASom    A    G        0      0        2 
   2  chr2_77336841     HCab    A    G        0      0        2 
   2  chr2_77336841     HPrz    A    G        0      0        2 
   2  chr2_77336841     ZBoe    A    G        0      0        2 
   2  chr2_77336841     ZGre    A    G        0      0        2 
   2  chr2_77336841     ZHar    A    G      0.5      1        2 
   2  chr2_77336841   Sample    A    G        0      0        2 
   2  chr2_77344581     AAsi    T    C        0      0        2 
   2  chr2_77344581     AKia    T    C        0      0        2 
   2  chr2_77344581     AOna    T    C        0      0        2 
   2  chr2_77344581     ASom    T    C        0      0        2 
   2  chr2_77344581     HCab    T    C        0      0        2 
   2  chr2_77344581     HPrz    T    C        0      0        2 
   2  chr2_77344581     ZBoe    T    C        0      0        2 
   2  chr2_77344581     ZGre    T    C        0      0        2 
   2  chr2_77344581     ZHar    T    C      0.5      1        2 
   2  chr2_77344581   Sample    T    C        0      0        2 
   2  chr2_77358174     AAsi    C    T        0      0        2 
   2  chr2_77358174     AKia    C    T        0      0        2 
   2  chr2_77358174     AOna    C    T        0      0        2 
   2  chr2_77358174     ASom    C    T        0      0        2 
   2  chr2_77358174     HCab    C    T        0      0        2 
   2  chr2_77358174     HPrz    C    T        0      0        2 
   2  chr2_77358174     ZBoe    C    T        0      0        2 
   2  chr2_77358174     ZGre    C    T        0      0        2 
   2  chr2_77358174     ZHar    C    T      0.5      1        2 
   2  chr2_77358174   Sample    C    T        0      0        2 
   2  chr2_77364626     AAsi    G    A        0      0        2 
   2  chr2_77364626     AKia    G    A        0      0        2 
   2  chr2_77364626     AOna    G    A      0.5      1        2 
   2  chr2_77364626     ASom    G    A        0      0        2 
   2  chr2_77364626     HCab    G    A        0      0        2 
   2  chr2_77364626     HPrz    G    A        0      0        2 
   2  chr2_77364626     ZBoe    G    A        0      0        2 
   2  chr2_77364626     ZGre    G    A        0      0        2 
   2  chr2_77364626     ZHar    G    A        0      0        2 
   2  chr2_77364626   Sample    G    A        0      0        2 
   2  chr2_77369496     AAsi    G    A        0      0        2 
   2  chr2_77369496     AKia    G    A        0      0        2 
   2  chr2_77369496     AOna    G    A        0      0        2 
   2  chr2_77369496     ASom    G    A        0      0        2 
   2  chr2_77369496     HCab    G    A        1      2        2 
   2  chr2_77369496     HPrz    G    A        1      2        2 
   2  chr2_77369496     ZBoe    G    A        0      0        2 
   2  chr2_77369496     ZGre    G    A        0      0        2 
   2  chr2_77369496     ZHar    G    A        0      0        2 
   2  chr2_77369496   Sample    G    A        0      0        2 
   2  chr2_77377996     AAsi    T    C        0      0        2 
   2  chr2_77377996     AKia    T    C        0      0        2 
   2  chr2_77377996     AOna    T    C      0.5      1        2 
   2  chr2_77377996     ASom    T    C        0      0        2 
   2  chr2_77377996     HCab    T    C        0      0        2 
   2  chr2_77377996     HPrz    T    C        0      0        2 
   2  chr2_77377996     ZBoe    T    C        0      0        2 
   2  chr2_77377996     ZGre    T    C        0      0        2 
   2  chr2_77377996     ZHar    T    C        0      0        2 
   2  chr2_77377996   Sample    T    C        0      0        2 
   2  chr2_77385392     AAsi    T    A        1      2        2 
   2  chr2_77385392     AKia    T    A        0      0        2 
   2  chr2_77385392     AOna    T    A        0      0        2 
   2  chr2_77385392     ASom    T    A        0      0        2 
   2  chr2_77385392     HCab    T    A        0      0        2 
   2  chr2_77385392     HPrz    T    A        0      0        2 
   2  chr2_77385392     ZBoe    T    A        0      0        2 
   2  chr2_77385392     ZGre    T    A        0      0        2 
   2  chr2_77385392     ZHar    T    A        0      0        2 
   2  chr2_77385392   Sample    T    A        1      2        2 
   2  chr2_77387800     AAsi    A    G        0      0        2 
   2  chr2_77387800     AKia    A    G        0      0        2 
   2  chr2_77387800     AOna    A    G        0      0        2 
   2  chr2_77387800     ASom    A    G        0      0        2 
   2  chr2_77387800     HCab    A    G        0      0        2 
   2  chr2_77387800     HPrz    A    G        0      0        2 
   2  chr2_77387800     ZBoe    A    G        0      0        2 
   2  chr2_77387800     ZGre    A    G        1      2        2 
   2  chr2_77387800     ZHar    A    G        0      0        2 
   2  chr2_77387800   Sample    A    G        0      0        2 
   2  chr2_77390059     AAsi    G    A        0      0        2 
   2  chr2_77390059     AKia    G    A        0      0        2 
   2  chr2_77390059     AOna    G    A        0      0        2 
   2  chr2_77390059     ASom    G    A        0      0        2 
   2  chr2_77390059     HCab    G    A        1      2        2 
   2  chr2_77390059     HPrz    G    A        1      2        2 
   2  chr2_77390059     ZBoe    G    A        0      0        2 
   2  chr2_77390059     ZGre    G    A        0      0        2 
   2  chr2_77390059     ZHar    G    A        0      0        2 
   2  chr2_77390059   Sample    G    A        0      0        2 
   2  chr2_77396614     AAsi    G    T        0      0        2 
   2  chr2_77396614     AKia    G    T        0      0        2 
   2  chr2_77396614     AOna    G    T        0      0        2 
   2  chr2_77396614     ASom    G    T        0      0        2 
   2  chr2_77396614     HCab    G    T        0      0        2 
   2  chr2_77396614     HPrz    G    T        0      0        2 
   2  chr2_77396614     ZBoe    G    T        0      0        2 
   2  chr2_77396614     ZGre    G    T        0      0        2 
   2  chr2_77396614     ZHar    G    T        1      2        2 
   2  chr2_77396614   Sample    G    T        0      0        2 
   2  chr2_77398974     AAsi    C    T        0      0        2 
   2  chr2_77398974     AKia    C    T        0      0        2 
   2  chr2_77398974     AOna    C    T        0      0        2 
   2  chr2_77398974     ASom    C    T        0      0        2 
   2  chr2_77398974     HCab    C    T        0      0        2 
   2  chr2_77398974     HPrz    C    T      0.5      1        2 
   2  chr2_77398974     ZBoe    C    T        0      0        2 
   2  chr2_77398974     ZGre    C    T        0      0        2 
   2  chr2_77398974     ZHar    C    T        0      0        2 
   2  chr2_77398974   Sample    C    T        0      0        2 
   2  chr2_77400430     AAsi    A    G        0      0        2 
   2  chr2_77400430     AKia    A    G        0      0        2 
   2  chr2_77400430     AOna    A    G        0      0        2 
   2  chr2_77400430     ASom    A    G        0      0        2 
   2  chr2_77400430     HCab    A    G        1      2        2 
   2  chr2_77400430     HPrz    A    G        1      2        2 
   2  chr2_77400430     ZBoe    A    G        0      0        2 
   2  chr2_77400430     ZGre    A    G        0      0        2 
   2  chr2_77400430     ZHar    A    G        0      0        2 
   2  chr2_77400430   Sample    A    G        0      0        2 
   2  chr2_77404823     AAsi    A    G        0      0        2 
   2  chr2_77404823     AKia    A    G        0      0        2 
   2  chr2_77404823     AOna    A    G        0      0        2 
   2  chr2_77404823     ASom    A    G        0      0        2 
   2  chr2_77404823     HCab    A    G        0      0        2 
   2  chr2_77404823     HPrz    A    G        0      0        2 
   2  chr2_77404823     ZBoe    A    G      0.5      1        2 
   2  chr2_77404823     ZGre    A    G        0      0        2 
   2  chr2_77404823     ZHar    A    G        0      0        2 
   2  chr2_77404823   Sample    A    G        0      0        2 
   2  chr2_77405037     AAsi    G    A        0      0        2 
   2  chr2_77405037     AKia    G    A        0      0        2 
   2  chr2_77405037     AOna    G    A        0      0        2 
   2  chr2_77405037     ASom    G    A        0      0        2 
   2  chr2_77405037     HCab    G    A        1      2        2 
   2  chr2_77405037     HPrz    G    A        1      2        2 
   2  chr2_77405037     ZBoe    G    A        0      0        2 
   2  chr2_77405037     ZGre    G    A        0      0        2 
   2  chr2_77405037     ZHar    G    A        0      0        2 
   2  chr2_77405037   Sample    G    A        0      0        2 
   2  chr2_77415768     AAsi    A    G        0      0        2 
   2  chr2_77415768     AKia    A    G        0      0        2 
   2  chr2_77415768     AOna    A    G        0      0        2 
   2  chr2_77415768     ASom    A    G        0      0        2 
   2  chr2_77415768     HCab    A    G        0      0        2 
   2  chr2_77415768     HPrz    A    G        0      0        2 
   2  chr2_77415768     ZBoe    A    G        0      0        2 
   2  chr2_77415768     ZGre    A    G        0      0        2 
   2  chr2_77415768     ZHar    A    G      0.5      1        2 
   2  chr2_77415768   Sample    A    G        0      0        2 
   2  chr2_77420154     AAsi    C    A        0      0        2 
   2  chr2_77420154     AKia    C    A        0      0        2 
   2  chr2_77420154     AOna    C    A        0      0        2 
   2  chr2_77420154     ASom    C    A        0      0        2 
   2  chr2_77420154     HCab    C    A        0      0        2 
   2  chr2_77420154     HPrz    C    A        0      0        2 
   2  chr2_77420154     ZBoe    C    A      0.5      1        2 
   2  chr2_77420154     ZGre    C    A        0      0        2 
   2  chr2_77420154     ZHar    C    A        0      0        2 
   2  chr2_77420154   Sample    C    A        0      0        2 
   2  chr2_77423871     AAsi    G    T        0      0        2 
   2  chr2_77423871     AKia    G    T        0      0        2 
   2  chr2_77423871     AOna    G    T      0.5      1        2 
   2  chr2_77423871     ASom    G    T        0      0        2 
   2  chr2_77423871     HCab    G    T        0      0        2 
   2  chr2_77423871     HPrz    G    T        0      0        2 
   2  chr2_77423871     ZBoe    G    T        0      0        2 
   2  chr2_77423871     ZGre    G    T        0      0        2 
   2  chr2_77423871     ZHar    G    T        0      0        2 
   2  chr2_77423871   Sample    G    T        0      0        2 
   2  chr2_77430807     AAsi    G    A        0      0        2 
   2  chr2_77430807     AKia    G    A        0      0        2 
   2  chr2_77430807     AOna    G    A      0.5      1        2 
   2  chr2_77430807     ASom    G    A        0      0        2 
   2  chr2_77430807     HCab    G    A        0      0        2 
   2  chr2_77430807     HPrz    G    A        0      0        2 
   2  chr2_77430807     ZBoe    G    A        0      0        2 
   2  chr2_77430807     ZGre    G    A        0      0        2 
   2  chr2_77430807     ZHar    G    A        0      0        2 
   2  chr2_77430807   Sample    G    A        0      0        2 
   2  chr2_77436099     AAsi    G    C        0      0        2 
   2  chr2_77436099     AKia    G    C        0      0        2 
   2  chr2_77436099     AOna    G    C        0      0        2 
   2  chr2_77436099     ASom    G    C        1      2        2 
   2  chr2_77436099     HCab    G    C        0      0        2 
   2  chr2_77436099     HPrz    G    C        0      0        2 
   2  chr2_77436099     ZBoe    G    C        0      0        2 
   2  chr2_77436099     ZGre    G    C        0      0        2 
   2  chr2_77436099     ZHar    G    C        0      0        2 
   2  chr2_77436099   Sample    G    C        0      0        2 
   2  chr2_77437293     AAsi    G    A        0      0        2 
   2  chr2_77437293     AKia    G    A        0      0        2 
   2  chr2_77437293     AOna    G    A        0      0        2 
   2  chr2_77437293     ASom    G    A        0      0        2 
   2  chr2_77437293     HCab    G    A        0      0        2 
   2  chr2_77437293     HPrz    G    A        0      0        2 
   2  chr2_77437293     ZBoe    G    A      0.5      1        2 
   2  chr2_77437293     ZGre    G    A        0      0        2 
   2  chr2_77437293     ZHar    G    A        0      0        2 
   2  chr2_77437293   Sample    G    A        0      0        2 
   2  chr2_77442004     AAsi    T    C        0      0        2 
   2  chr2_77442004     AKia    T    C        0      0        2 
   2  chr2_77442004     AOna    T    C        0      0        2 
   2  chr2_77442004     ASom    T    C        0      0        2 
   2  chr2_77442004     HCab    T    C        1      2        2 
   2  chr2_77442004     HPrz    T    C        1      2        2 
   2  chr2_77442004     ZBoe    T    C        0      0        2 
   2  chr2_77442004     ZGre    T    C        0      0        2 
   2  chr2_77442004     ZHar    T    C        0      0        2 
   2  chr2_77442004   Sample    T    C        0      0        2 
   2  chr2_77443073     AAsi    G    A        0      0        2 
   2  chr2_77443073     AKia    G    A        0      0        2 
   2  chr2_77443073     AOna    G    A        0      0        2 
   2  chr2_77443073     ASom    G    A        0      0        2 
   2  chr2_77443073     HCab    G    A        0      0        2 
   2  chr2_77443073     HPrz    G    A        0      0        2 
   2  chr2_77443073     ZBoe    G    A      0.5      1        2 
   2  chr2_77443073     ZGre    G    A        0      0        2 
   2  chr2_77443073     ZHar    G    A        0      0        2 
   2  chr2_77443073   Sample    G    A        0      0        2 
   2  chr2_77443444     AAsi    G    C        0      0        2 
   2  chr2_77443444     AKia    G    C        0      0        2 
   2  chr2_77443444     AOna    G    C        0      0        2 
   2  chr2_77443444     ASom    G    C        0      0        2 
   2  chr2_77443444     HCab    G    C        0      0        2 
   2  chr2_77443444     HPrz    G    C        0      0        2 
   2  chr2_77443444     ZBoe    G    C        0      0        2 
   2  chr2_77443444     ZGre    G    C        1      2        2 
   2  chr2_77443444     ZHar    G    C        0      0        2 
   2  chr2_77443444   Sample    G    C        0      0        2 
   2  chr2_77454496     AAsi    C    T        0      0        2 
   2  chr2_77454496     AKia    C    T      0.5      1        2 
   2  chr2_77454496     AOna    C    T        0      0        2 
   2  chr2_77454496     ASom    C    T        0      0        2 
   2  chr2_77454496     HCab    C    T        0      0        2 
   2  chr2_77454496     HPrz    C    T        0      0        2 
   2  chr2_77454496     ZBoe    C    T        0      0        2 
   2  chr2_77454496     ZGre    C    T        0      0        2 
   2  chr2_77454496     ZHar    C    T        0      0        2 
   2  chr2_77454496   Sample    C    T        0      0        2 
   2  chr2_77456114     AAsi    T    C        0      0        2 
   2  chr2_77456114     AKia    T    C        1      2        2 
   2  chr2_77456114     AOna    T    C        0      0        2 
   2  chr2_77456114     ASom    T    C        0      0        2 
   2  chr2_77456114     HCab    T    C        0      0        2 
   2  chr2_77456114     HPrz    T    C        0      0        2 
   2  chr2_77456114     ZBoe    T    C        0      0        2 
   2  chr2_77456114     ZGre    T    C      0.5      1        2 
   2  chr2_77456114     ZHar    T    C        0      0        2 
   2  chr2_77456114   Sample    T    C        0      0        2 
   2  chr2_77473854     AAsi    G    C        0      0        2 
   2  chr2_77473854     AKia    G    C        0      0        2 
   2  chr2_77473854     AOna    G    C      0.5      1        2 
   2  chr2_77473854     ASom    G    C        0      0        2 
   2  chr2_77473854     HCab    G    C        0      0        2 
   2  chr2_77473854     HPrz    G    C        0      0        2 
   2  chr2_77473854     ZBoe    G    C        1      2        2 
   2  chr2_77473854     ZGre    G    C        0      0        2 
   2  chr2_77473854     ZHar    G    C        1      2        2 
   2  chr2_77473854   Sample    G    C        0      0        2 
   2  chr2_77474674     AAsi    G    A        0      0        2 
   2  chr2_77474674     AKia    G    A        0      0        2 
   2  chr2_77474674     AOna    G    A        0      0        2 
   2  chr2_77474674     ASom    G    A        0      0        2 
   2  chr2_77474674     HCab    G    A        0      0        2 
   2  chr2_77474674     HPrz    G    A        0      0        2 
   2  chr2_77474674     ZBoe    G    A        0      0        2 
   2  chr2_77474674     ZGre    G    A        0      0        2 
   2  chr2_77474674     ZHar    G    A        1      2        2 
   2  chr2_77474674   Sample    G    A        0      0        2 
   2  chr2_77479495     AAsi    T    G        1      2        2 
   2  chr2_77479495     AKia    T    G        0      0        2 
   2  chr2_77479495     AOna    T    G        0      0        2 
   2  chr2_77479495     ASom    T    G        0      0        2 
   2  chr2_77479495     HCab    T    G        0      0        2 
   2  chr2_77479495     HPrz    T    G        0      0        2 
   2  chr2_77479495     ZBoe    T    G        0      0        2 
   2  chr2_77479495     ZGre    T    G        0      0        2 
   2  chr2_77479495     ZHar    T    G        0      0        2 
   2  chr2_77479495   Sample    T    G        1      2        2 
   2  chr2_77486066     AAsi    A    C        0      0        2 
   2  chr2_77486066     AKia    A    C        0      0        2 
   2  chr2_77486066     AOna    A    C      0.5      1        2 
   2  chr2_77486066     ASom    A    C        0      0        2 
   2  chr2_77486066     HCab    A    C        0      0        2 
   2  chr2_77486066     HPrz    A    C        0      0        2 
   2  chr2_77486066     ZBoe    A    C        0      0        2 
   2  chr2_77486066     ZGre    A    C        0      0        2 
   2  chr2_77486066     ZHar    A    C        0      0        2 
   2  chr2_77486066   Sample    A    C        0      0        2 
   2  chr2_77497353     AAsi    C    T        0      0        2 
   2  chr2_77497353     AKia    C    T        1      2        2 
   2  chr2_77497353     AOna    C    T        0      0        2 
   2  chr2_77497353     ASom    C    T        0      0        2 
   2  chr2_77497353     HCab    C    T        0      0        2 
   2  chr2_77497353     HPrz    C    T        0      0        2 
   2  chr2_77497353     ZBoe    C    T        0      0        2 
   2  chr2_77497353     ZGre    C    T        0      0        2 
   2  chr2_77497353     ZHar    C    T        0      0        2 
   2  chr2_77497353   Sample    C    T        0      0        2 
   2  chr2_77501175     AAsi    C    A        0      0        2 
   2  chr2_77501175     AKia    C    A        0      0        2 
   2  chr2_77501175     AOna    C    A        0      0        2 
   2  chr2_77501175     ASom    C    A        0      0        2 
   2  chr2_77501175     HCab    C    A        1      2        2 
   2  chr2_77501175     HPrz    C    A        1      2        2 
   2  chr2_77501175     ZBoe    C    A        0      0        2 
   2  chr2_77501175     ZGre    C    A        0      0        2 
   2  chr2_77501175     ZHar    C    A        0      0        2 
   2  chr2_77501175   Sample    C    A        0      0        2 
   2  chr2_77501595     AAsi    A    G        1      2        2 
   2  chr2_77501595     AKia    A    G        0      0        2 
   2  chr2_77501595     AOna    A    G        0      0        2 
   2  chr2_77501595     ASom    A    G        1      2        2 
   2  chr2_77501595     HCab    A    G        0      0        2 
   2  chr2_77501595     HPrz    A    G        0      0        2 
   2  chr2_77501595     ZBoe    A    G        0      0        2 
   2  chr2_77501595     ZGre    A    G        0      0        2 
   2  chr2_77501595     ZHar    A    G        0      0        2 
   2  chr2_77501595   Sample    A    G        1      2        2 
   2  chr2_77505101     AAsi    A    G        0      0        2 
   2  chr2_77505101     AKia    A    G        0      0        2 
   2  chr2_77505101     AOna    A    G        0      0        2 
   2  chr2_77505101     ASom    A    G        0      0        2 
   2  chr2_77505101     HCab    A    G        0      0        2 
   2  chr2_77505101     HPrz    A    G      0.5      1        2 
   2  chr2_77505101     ZBoe    A    G        0      0        2 
   2  chr2_77505101     ZGre    A    G        0      0        2 
   2  chr2_77505101     ZHar    A    G        0      0        2 
   2  chr2_77505101   Sample    A    G        0      0        2 
   2  chr2_77506778     AAsi    G    A        1      2        2 
   2  chr2_77506778     AKia    G    A        1      2        2 
   2  chr2_77506778     AOna    G    A      0.5      1        2 
   2  chr2_77506778     ASom    G    A        1      2        2 
   2  chr2_77506778     HCab    G    A        0      0        2 
   2  chr2_77506778     HPrz    G    A        0      0        2 
   2  chr2_77506778     ZBoe    G    A        0      0        2 
   2  chr2_77506778     ZGre    G    A        0      0        2 
   2  chr2_77506778     ZHar    G    A        0      0        2 
   2  chr2_77506778   Sample    G    A        1      2        2 
   2  chr2_77522334     AAsi    T    C        0      0        2 
   2  chr2_77522334     AKia    T    C        0      0        2 
   2  chr2_77522334     AOna    T    C      0.5      1        2 
   2  chr2_77522334     ASom    T    C        0      0        2 
   2  chr2_77522334     HCab    T    C        0      0        2 
   2  chr2_77522334     HPrz    T    C        0      0        2 
   2  chr2_77522334     ZBoe    T    C        0      0        2 
   2  chr2_77522334     ZGre    T    C        0      0        2 
   2  chr2_77522334     ZHar    T    C        0      0        2 
   2  chr2_77522334   Sample    T    C        0      0        2 
   2  chr2_77522796     AAsi    G    C        0      0        2 
   2  chr2_77522796     AKia    G    C        1      2        2 
   2  chr2_77522796     AOna    G    C      0.5      1        2 
   2  chr2_77522796     ASom    G    C        0      0        2 
   2  chr2_77522796     HCab    G    C        0      0        2 
   2  chr2_77522796     HPrz    G    C        0      0        2 
   2  chr2_77522796     ZBoe    G    C        0      0        2 
   2  chr2_77522796     ZGre    G    C        0      0        2 
   2  chr2_77522796     ZHar    G    C        0      0        2 
   2  chr2_77522796   Sample    G    C        0      0        2 
   2  chr2_77526419     AAsi    A    C        0      0        2 
   2  chr2_77526419     AKia    A    C        1      2        2 
   2  chr2_77526419     AOna    A    C      0.5      1        2 
   2  chr2_77526419     ASom    A    C        0      0        2 
   2  chr2_77526419     HCab    A    C        0      0        2 
   2  chr2_77526419     HPrz    A    C        0      0        2 
   2  chr2_77526419     ZBoe    A    C        0      0        2 
   2  chr2_77526419     ZGre    A    C        0      0        2 
   2  chr2_77526419     ZHar    A    C        0      0        2 
   2  chr2_77526419   Sample    A    C        0      0        2 
   2  chr2_77526833     AAsi    T    C        0      0        2 
   2  chr2_77526833     AKia    T    C        0      0        2 
   2  chr2_77526833     AOna    T    C        0      0        2 
   2  chr2_77526833     ASom    T    C        0      0        2 
   2  chr2_77526833     HCab    T    C        0      0        2 
   2  chr2_77526833     HPrz    T    C        0      0        2 
   2  chr2_77526833     ZBoe    T    C        0      0        2 
   2  chr2_77526833     ZGre    T    C        0      0        2 
   2  chr2_77526833     ZHar    T    C        1      2        2 
   2  chr2_77526833   Sample    T    C        0      0        2 
   2  chr2_77535653     AAsi    T    G        0      0        2 
   2  chr2_77535653     AKia    T    G        0      0        2 
   2  chr2_77535653     AOna    T    G        0      0        2 
   2  chr2_77535653     ASom    T    G        0      0        2 
   2  chr2_77535653     HCab    T    G        1      2        2 
   2  chr2_77535653     HPrz    T    G        1      2        2 
   2  chr2_77535653     ZBoe    T    G        0      0        2 
   2  chr2_77535653     ZGre    T    G        0      0        2 
   2  chr2_77535653     ZHar    T    G        0      0        2 
   2  chr2_77535653   Sample    T    G        0      0        2 
   2  chr2_77536371     AAsi    A    G        0      0        2 
   2  chr2_77536371     AKia    A    G        0      0        2 
   2  chr2_77536371     AOna    A    G        0      0        2 
   2  chr2_77536371     ASom    A    G        0      0        2 
   2  chr2_77536371     HCab    A    G        0      0        2 
   2  chr2_77536371     HPrz    A    G        0      0        2 
   2  chr2_77536371     ZBoe    A    G        0      0        2 
   2  chr2_77536371     ZGre    A    G        0      0        2 
   2  chr2_77536371     ZHar    A    G        1      2        2 
   2  chr2_77536371   Sample    A    G        0      0        2 
   2  chr2_77536813     AAsi    T    C        0      0        2 
   2  chr2_77536813     AKia    T    C        0      0        2 
   2  chr2_77536813     AOna    T    C        0      0        2 
   2  chr2_77536813     ASom    T    C        0      0        2 
   2  chr2_77536813     HCab    T    C        0      0        2 
   2  chr2_77536813     HPrz    T    C        0      0        2 
   2  chr2_77536813     ZBoe    T    C        1      2        2 
   2  chr2_77536813     ZGre    T    C      0.5      1        2 
   2  chr2_77536813     ZHar    T    C        0      0        2 
   2  chr2_77536813   Sample    T    C        0      0        2 
   2  chr2_77544436     AAsi    C    A        0      0        2 
   2  chr2_77544436     AKia    C    A        0      0        2 
   2  chr2_77544436     AOna    C    A        0      0        2 
   2  chr2_77544436     ASom    C    A        0      0        2 
   2  chr2_77544436     HCab    C    A        1      2        2 
   2  chr2_77544436     HPrz    C    A        0      0        2 
   2  chr2_77544436     ZBoe    C    A        0      0        2 
   2  chr2_77544436     ZGre    C    A        0      0        2 
   2  chr2_77544436     ZHar    C    A        0      0        2 
   2  chr2_77544436   Sample    C    A        0      0        2 
   2  chr2_77545950     AAsi    C    T        0      0        2 
   2  chr2_77545950     AKia    C    T        0      0        2 
   2  chr2_77545950     AOna    C    T        0      0        2 
   2  chr2_77545950     ASom    C    T        0      0        2 
   2  chr2_77545950     HCab    C    T        0      0        2 
   2  chr2_77545950     HPrz    C    T      0.5      1        2 
   2  chr2_77545950     ZBoe    C    T        0      0        2 
   2  chr2_77545950     ZGre    C    T        0      0        2 
   2  chr2_77545950     ZHar    C    T        0      0        2 
   2  chr2_77545950   Sample    C    T        0      0        2 
   2  chr2_77546879     AAsi    C    T        0      0        2 
   2  chr2_77546879     AKia    C    T        0      0        2 
   2  chr2_77546879     AOna    C    T        0      0        2 
   2  chr2_77546879     ASom    C    T        0      0        2 
   2  chr2_77546879     HCab    C    T        0      0        2 
   2  chr2_77546879     HPrz    C    T        0      0        2 
   2  chr2_77546879     ZBoe    C    T        0      0        2 
   2  chr2_77546879     ZGre    C    T      0.5      1        2 
   2  chr2_77546879     ZHar    C    T        0      0        2 
   2  chr2_77546879   Sample    C    T        0      0        2 
   2  chr2_77549587     AAsi    T    C        0      0        2 
   2  chr2_77549587     AKia    T    C        0      0        2 
   2  chr2_77549587     AOna    T    C      0.5      1        2 
   2  chr2_77549587     ASom    T    C        0      0        2 
   2  chr2_77549587     HCab    T    C        0      0        2 
   2  chr2_77549587     HPrz    T    C        0      0        2 
   2  chr2_77549587     ZBoe    T    C        0      0        2 
   2  chr2_77549587     ZGre    T    C        0      0        2 
   2  chr2_77549587     ZHar    T    C        0      0        2 
   2  chr2_77549587   Sample    T    C        0      0        2 
   2  chr2_77554913     AAsi    A    C        0      0        2 
   2  chr2_77554913     AKia    A    C        0      0        2 
   2  chr2_77554913     AOna    A    C        0      0        2 
   2  chr2_77554913     ASom    A    C        0      0        2 
   2  chr2_77554913     HCab    A    C        0      0        2 
   2  chr2_77554913     HPrz    A    C        0      0        2 
   2  chr2_77554913     ZBoe    A    C        0      0        2 
   2  chr2_77554913     ZGre    A    C      0.5      1        2 
   2  chr2_77554913     ZHar    A    C        0      0        2 
   2  chr2_77554913   Sample    A    C        0      0        2 
   2  chr2_77559239     AAsi    G    C        0      0        2 
   2  chr2_77559239     AKia    G    C        0      0        2 
   2  chr2_77559239     AOna    G    C        0      0        2 
   2  chr2_77559239     ASom    G    C        0      0        2 
   2  chr2_77559239     HCab    G    C        0      0        2 
   2  chr2_77559239     HPrz    G    C      0.5      1        2 
   2  chr2_77559239     ZBoe    G    C        0      0        2 
   2  chr2_77559239     ZGre    G    C        0      0        2 
   2  chr2_77559239     ZHar    G    C        0      0        2 
   2  chr2_77559239   Sample    G    C        0      0        2 
   2  chr2_77560438     AAsi    T    C        0      0        2 
   2  chr2_77560438     AKia    T    C        0      0        2 
   2  chr2_77560438     AOna    T    C        0      0        2 
   2  chr2_77560438     ASom    T    C        0      0        2 
   2  chr2_77560438     HCab    T    C        0      0        2 
   2  chr2_77560438     HPrz    T    C      0.5      1        2 
   2  chr2_77560438     ZBoe    T    C        0      0        2 
   2  chr2_77560438     ZGre    T    C        0      0        2 
   2  chr2_77560438     ZHar    T    C        0      0        2 
   2  chr2_77560438   Sample    T    C        0      0        2 
   2  chr2_77562381     AAsi    A    G        1      2        2 
   2  chr2_77562381     AKia    A    G        0      0        2 
   2  chr2_77562381     AOna    A    G        0      0        2 
   2  chr2_77562381     ASom    A    G        1      2        2 
   2  chr2_77562381     HCab    A    G        0      0        2 
   2  chr2_77562381     HPrz    A    G        0      0        2 
   2  chr2_77562381     ZBoe    A    G        0      0        2 
   2  chr2_77562381     ZGre    A    G        0      0        2 
   2  chr2_77562381     ZHar    A    G        0      0        2 
   2  chr2_77562381   Sample    A    G        1      2        2 
   2  chr2_77565255     AAsi    C    T        0      0        2 
   2  chr2_77565255     AKia    C    T        0      0        2 
   2  chr2_77565255     AOna    C    T        0      0        2 
   2  chr2_77565255     ASom    C    T        0      0        2 
   2  chr2_77565255     HCab    C    T        0      0        2 
   2  chr2_77565255     HPrz    C    T        0      0        2 
   2  chr2_77565255     ZBoe    C    T        1      2        2 
   2  chr2_77565255     ZGre    C    T        0      0        2 
   2  chr2_77565255     ZHar    C    T        0      0        2 
   2  chr2_77565255   Sample    C    T        0      0        2 
   2  chr2_77568054     AAsi    T    C        0      0        2 
   2  chr2_77568054     AKia    T    C        0      0        2 
   2  chr2_77568054     AOna    T    C      0.5      1        2 
   2  chr2_77568054     ASom    T    C        0      0        2 
   2  chr2_77568054     HCab    T    C        0      0        2 
   2  chr2_77568054     HPrz    T    C        0      0        2 
   2  chr2_77568054     ZBoe    T    C        0      0        2 
   2  chr2_77568054     ZGre    T    C        0      0        2 
   2  chr2_77568054     ZHar    T    C        0      0        2 
   2  chr2_77568054   Sample    T    C        0      0        2 
   2  chr2_77568667     AAsi    A    C        0      0        2 
   2  chr2_77568667     AKia    A    C        0      0        2 
   2  chr2_77568667     AOna    A    C        0      0        2 
   2  chr2_77568667     ASom    A    C        0      0        2 
   2  chr2_77568667     HCab    A    C        1      2        2 
   2  chr2_77568667     HPrz    A    C        1      2        2 
   2  chr2_77568667     ZBoe    A    C        0      0        2 
   2  chr2_77568667     ZGre    A    C        0      0        2 
   2  chr2_77568667     ZHar    A    C        0      0        2 
   2  chr2_77568667   Sample    A    C        0      0        2 
   2  chr2_77569271     AAsi    T    C        0      0        2 
   2  chr2_77569271     AKia    T    C        0      0        2 
   2  chr2_77569271     AOna    T    C        0      0        2 
   2  chr2_77569271     ASom    T    C      0.5      1        2 
   2  chr2_77569271     HCab    T    C        0      0        2 
   2  chr2_77569271     HPrz    T    C        0      0        2 
   2  chr2_77569271     ZBoe    T    C        0      0        2 
   2  chr2_77569271     ZGre    T    C        0      0        2 
   2  chr2_77569271     ZHar    T    C        0      0        2 
   2  chr2_77569271   Sample    T    C        0      0        2 
   2  chr2_77570041     AAsi    A    G        0      0        2 
   2  chr2_77570041     AKia    A    G        0      0        2 
   2  chr2_77570041     AOna    A    G        0      0        2 
   2  chr2_77570041     ASom    A    G        0      0        2 
   2  chr2_77570041     HCab    A    G        0      0        2 
   2  chr2_77570041     HPrz    A    G        0      0        2 
   2  chr2_77570041     ZBoe    A    G        0      0        2 
   2  chr2_77570041     ZGre    A    G        0      0        2 
   2  chr2_77570041     ZHar    A    G        1      2        2 
   2  chr2_77570041   Sample    A    G        0      0        2 
   2  chr2_77571485     AAsi    C    T        0      0        2 
   2  chr2_77571485     AKia    C    T        0      0        2 
   2  chr2_77571485     AOna    C    T        0      0        2 
   2  chr2_77571485     ASom    C    T        0      0        2 
   2  chr2_77571485     HCab    C    T        1      2        2 
   2  chr2_77571485     HPrz    C    T        1      2        2 
   2  chr2_77571485     ZBoe    C    T        0      0        2 
   2  chr2_77571485     ZGre    C    T        0      0        2 
   2  chr2_77571485     ZHar    C    T        0      0        2 
   2  chr2_77571485   Sample    C    T        0      0        2 
   2  chr2_77575933     AAsi    C    T        0      0        2 
   2  chr2_77575933     AKia    C    T        0      0        2 
   2  chr2_77575933     AOna    C    T        0      0        2 
   2  chr2_77575933     ASom    C    T      0.5      1        2 
   2  chr2_77575933     HCab    C    T        0      0        2 
   2  chr2_77575933     HPrz    C    T        0      0        2 
   2  chr2_77575933     ZBoe    C    T        0      0        2 
   2  chr2_77575933     ZGre    C    T        0      0        2 
   2  chr2_77575933     ZHar    C    T        0      0        2 
   2  chr2_77575933   Sample    C    T        0      0        2 
   2  chr2_77579577     AAsi    G    A        0      0        2 
   2  chr2_77579577     AKia    G    A        0      0        2 
   2  chr2_77579577     AOna    G    A        0      0        2 
   2  chr2_77579577     ASom    G    A        0      0        2 
   2  chr2_77579577     HCab    G    A        0      0        2 
   2  chr2_77579577     HPrz    G    A      0.5      1        2 
   2  chr2_77579577     ZBoe    G    A        0      0        2 
   2  chr2_77579577     ZGre    G    A        0      0        2 
   2  chr2_77579577     ZHar    G    A        0      0        2 
   2  chr2_77579577   Sample    G    A        0      0        2 
   2  chr2_77591767     AAsi    A    G        0      0        2 
   2  chr2_77591767     AKia    A    G        0      0        2 
   2  chr2_77591767     AOna    A    G        0      0        2 
   2  chr2_77591767     ASom    A    G        0      0        2 
   2  chr2_77591767     HCab    A    G        0      0        2 
   2  chr2_77591767     HPrz    A    G        0      0        2 
   2  chr2_77591767     ZBoe    A    G      0.5      1        2 
   2  chr2_77591767     ZGre    A    G      0.5      1        2 
   2  chr2_77591767     ZHar    A    G        0      0        2 
   2  chr2_77591767   Sample    A    G        0      0        2 
   2  chr2_77596407     AAsi    C    T        0      0        2 
   2  chr2_77596407     AKia    C    T        1      2        2 
   2  chr2_77596407     AOna    C    T        0      0        2 
   2  chr2_77596407     ASom    C    T        0      0        2 
   2  chr2_77596407     HCab    C    T        0      0        2 
   2  chr2_77596407     HPrz    C    T        0      0        2 
   2  chr2_77596407     ZBoe    C    T        0      0        2 
   2  chr2_77596407     ZGre    C    T        0      0        2 
   2  chr2_77596407     ZHar    C    T        0      0        2 
   2  chr2_77596407   Sample    C    T        0      0        2 
   2  chr2_77596456     AAsi    G    A        0      0        2 
   2  chr2_77596456     AKia    G    A        0      0        2 
   2  chr2_77596456     AOna    G    A        0      0        2 
   2  chr2_77596456     ASom    G    A        0      0        2 
   2  chr2_77596456     HCab    G    A        0      0        2 
   2  chr2_77596456     HPrz    G    A        0      0        2 
   2  chr2_77596456     ZBoe    G    A      0.5      1        2 
   2  chr2_77596456     ZGre    G    A        0      0        2 
   2  chr2_77596456     ZHar    G    A        0      0        2 
   2  chr2_77596456   Sample    G    A        0      0        2 
   2  chr2_77608056     AAsi    T    C        0      0        2 
   2  chr2_77608056     AKia    T    C        0      0        2 
   2  chr2_77608056     AOna    T    C        0      0        2 
   2  chr2_77608056     ASom    T    C        0      0        2 
   2  chr2_77608056     HCab    T    C        0      0        2 
   2  chr2_77608056     HPrz    T    C        0      0        2 
   2  chr2_77608056     ZBoe    T    C      0.5      1        2 
   2  chr2_77608056     ZGre    T    C        0      0        2 
   2  chr2_77608056     ZHar    T    C        0      0        2 
   2  chr2_77608056   Sample    T    C        0      0        2 
   2  chr2_77616022     AAsi    A    T        0      0        2 
   2  chr2_77616022     AKia    A    T      0.5      1        2 
   2  chr2_77616022     AOna    A    T        0      0        2 
   2  chr2_77616022     ASom    A    T        0      0        2 
   2  chr2_77616022     HCab    A    T        0      0        2 
   2  chr2_77616022     HPrz    A    T        0      0        2 
   2  chr2_77616022     ZBoe    A    T        0      0        2 
   2  chr2_77616022     ZGre    A    T        0      0        2 
   2  chr2_77616022     ZHar    A    T        0      0        2 
   2  chr2_77616022   Sample    A    T        0      0        2 
   2  chr2_77617989     AAsi    G    T        0      0        2 
   2  chr2_77617989     AKia    G    T        0      0        2 
   2  chr2_77617989     AOna    G    T      0.5      1        2 
   2  chr2_77617989     ASom    G    T        0      0        2 
   2  chr2_77617989     HCab    G    T        0      0        2 
   2  chr2_77617989     HPrz    G    T        0      0        2 
   2  chr2_77617989     ZBoe    G    T        0      0        2 
   2  chr2_77617989     ZGre    G    T        0      0        2 
   2  chr2_77617989     ZHar    G    T        0      0        2 
   2  chr2_77617989   Sample    G    T        0      0        2 
   2  chr2_77620540     AAsi    A    G        0      0        2 
   2  chr2_77620540     AKia    A    G        0      0        2 
   2  chr2_77620540     AOna    A    G        0      0        2 
   2  chr2_77620540     ASom    A    G        0      0        2 
   2  chr2_77620540     HCab    A    G        1      2        2 
   2  chr2_77620540     HPrz    A    G        1      2        2 
   2  chr2_77620540     ZBoe    A    G        0      0        2 
   2  chr2_77620540     ZGre    A    G        0      0        2 
   2  chr2_77620540     ZHar    A    G        0      0        2 
   2  chr2_77620540   Sample    A    G        0      0        2 
   2  chr2_77625646     AAsi    G    A        0      0        2 
   2  chr2_77625646     AKia    G    A        0      0        2 
   2  chr2_77625646     AOna    G    A        0      0        2 
   2  chr2_77625646     ASom    G    A        0      0        2 
   2  chr2_77625646     HCab    G    A        0      0        2 
   2  chr2_77625646     HPrz    G    A        0      0        2 
   2  chr2_77625646     ZBoe    G    A        1      2        2 
   2  chr2_77625646     ZGre    G    A        1      2        2 
   2  chr2_77625646     ZHar    G    A        1      2        2 
   2  chr2_77625646   Sample    G    A        0      0        2 
   2  chr2_77630949     AAsi    T    C        0      0        2 
   2  chr2_77630949     AKia    T    C        0      0        2 
   2  chr2_77630949     AOna    T    C        0      0        2 
   2  chr2_77630949     ASom    T    C        0      0        2 
   2  chr2_77630949     HCab    T    C        1      2        2 
   2  chr2_77630949     HPrz    T    C        1      2        2 
   2  chr2_77630949     ZBoe    T    C        0      0        2 
   2  chr2_77630949     ZGre    T    C        0      0        2 
   2  chr2_77630949     ZHar    T    C        0      0        2 
   2  chr2_77630949   Sample    T    C        0      0        2 
   2  chr2_77641131     AAsi    T    C        0      0        2 
   2  chr2_77641131     AKia    T    C        0      0        2 
   2  chr2_77641131     AOna    T    C        0      0        2 
   2  chr2_77641131     ASom    T    C        1      2        2 
   2  chr2_77641131     HCab    T    C        0      0        2 
   2  chr2_77641131     HPrz    T    C        0      0        2 
   2  chr2_77641131     ZBoe    T    C        0      0        2 
   2  chr2_77641131     ZGre    T    C        0      0        2 
   2  chr2_77641131     ZHar    T    C        0      0        2 
   2  chr2_77641131   Sample    T    C        0      0        2 
   2  chr2_77641595     AAsi    A    G        0      0        2 
   2  chr2_77641595     AKia    A    G        1      2        2 
   2  chr2_77641595     AOna    A    G        0      0        2 
   2  chr2_77641595     ASom    A    G        0      0        2 
   2  chr2_77641595     HCab    A    G        0      0        2 
   2  chr2_77641595     HPrz    A    G        0      0        2 
   2  chr2_77641595     ZBoe    A    G        0      0        2 
   2  chr2_77641595     ZGre    A    G        0      0        2 
   2  chr2_77641595     ZHar    A    G        0      0        2 
   2  chr2_77641595   Sample    A    G        0      0        2 
   2  chr2_77643145     AAsi    T    C        0      0        2 
   2  chr2_77643145     AKia    T    C        0      0        2 
   2  chr2_77643145     AOna    T    C        0      0        2 
   2  chr2_77643145     ASom    T    C        0      0        2 
   2  chr2_77643145     HCab    T    C        0      0        2 
   2  chr2_77643145     HPrz    T    C        0      0        2 
   2  chr2_77643145     ZBoe    T    C        0      0        2 
   2  chr2_77643145     ZGre    T    C        0      0        2 
   2  chr2_77643145     ZHar    T    C        1      2        2 
   2  chr2_77643145   Sample    T    C        0      0        2 
   2  chr2_77644393     AAsi    T    C        0      0        2 
   2  chr2_77644393     AKia    T    C        0      0        2 
   2  chr2_77644393     AOna    T    C        0      0        2 
   2  chr2_77644393     ASom    T    C        0      0        2 
   2  chr2_77644393     HCab    T    C        0      0        2 
   2  chr2_77644393     HPrz    T    C        0      0        2 
   2  chr2_77644393     ZBoe    T    C        0      0        2 
   2  chr2_77644393     ZGre    T    C        0      0        2 
   2  chr2_77644393     ZHar    T    C        1      2        2 
   2  chr2_77644393   Sample    T    C        0      0        2 
   2  chr2_77649216     AAsi    A    G        1      2        2 
   2  chr2_77649216     AKia    A    G        0      0        2 
   2  chr2_77649216     AOna    A    G        0      0        2 
   2  chr2_77649216     ASom    A    G        0      0        2 
   2  chr2_77649216     HCab    A    G        0      0        2 
   2  chr2_77649216     HPrz    A    G        0      0        2 
   2  chr2_77649216     ZBoe    A    G        0      0        2 
   2  chr2_77649216     ZGre    A    G        0      0        2 
   2  chr2_77649216     ZHar    A    G        0      0        2 
   2  chr2_77649216   Sample    A    G        0      0        2 
   2  chr2_77652440     AAsi    G    A        0      0        2 
   2  chr2_77652440     AKia    G    A        0      0        2 
   2  chr2_77652440     AOna    G    A        0      0        2 
   2  chr2_77652440     ASom    G    A        0      0        2 
   2  chr2_77652440     HCab    G    A        0      0        2 
   2  chr2_77652440     HPrz    G    A        0      0        2 
   2  chr2_77652440     ZBoe    G    A        0      0        2 
   2  chr2_77652440     ZGre    G    A        0      0        2 
   2  chr2_77652440     ZHar    G    A        1      2        2 
   2  chr2_77652440   Sample    G    A        0      0        2 
   2  chr2_77658588     AAsi    G    T        0      0        2 
   2  chr2_77658588     AKia    G    T        0      0        2 
   2  chr2_77658588     AOna    G    T        0      0        2 
   2  chr2_77658588     ASom    G    T        1      2        2 
   2  chr2_77658588     HCab    G    T        0      0        2 
   2  chr2_77658588     HPrz    G    T        0      0        2 
   2  chr2_77658588     ZBoe    G    T        0      0        2 
   2  chr2_77658588     ZGre    G    T        0      0        2 
   2  chr2_77658588     ZHar    G    T        0      0        2 
   2  chr2_77658588   Sample    G    T        0      0        2 
   2  chr2_77683445     AAsi    T    C        0      0        2 
   2  chr2_77683445     AKia    T    C        0      0        2 
   2  chr2_77683445     AOna    T    C        0      0        2 
   2  chr2_77683445     ASom    T    C        1      2        2 
   2  chr2_77683445     HCab    T    C        0      0        2 
   2  chr2_77683445     HPrz    T    C        0      0        2 
   2  chr2_77683445     ZBoe    T    C        0      0        2 
   2  chr2_77683445     ZGre    T    C        0      0        2 
   2  chr2_77683445     ZHar    T    C        0      0        2 
   2  chr2_77683445   Sample    T    C        0      0        2 
   2  chr2_77683562     AAsi    C    A        1      2        2 
   2  chr2_77683562     AKia    C    A        0      0        2 
   2  chr2_77683562     AOna    C    A        0      0        2 
   2  chr2_77683562     ASom    C    A        0      0        2 
   2  chr2_77683562     HCab    C    A        0      0        2 
   2  chr2_77683562     HPrz    C    A        0      0        2 
   2  chr2_77683562     ZBoe    C    A        0      0        2 
   2  chr2_77683562     ZGre    C    A        0      0        2 
   2  chr2_77683562     ZHar    C    A        0      0        2 
   2  chr2_77683562   Sample    C    A        0      0        2 
   2  chr2_77702183     AAsi    A    C        0      0        2 
   2  chr2_77702183     AKia    A    C      0.5      1        2 
   2  chr2_77702183     AOna    A    C        1      2        2 
   2  chr2_77702183     ASom    A    C        0      0        2 
   2  chr2_77702183     HCab    A    C        0      0        2 
   2  chr2_77702183     HPrz    A    C        0      0        2 
   2  chr2_77702183     ZBoe    A    C        0      0        2 
   2  chr2_77702183     ZGre    A    C        0      0        2 
   2  chr2_77702183     ZHar    A    C        0      0        2 
   2  chr2_77702183   Sample    A    C        0      0        2 
   2  chr2_77702461     AAsi    A    G        0      0        2 
   2  chr2_77702461     AKia    A    G        0      0        2 
   2  chr2_77702461     AOna    A    G        0      0        2 
   2  chr2_77702461     ASom    A    G        1      2        2 
   2  chr2_77702461     HCab    A    G        0      0        2 
   2  chr2_77702461     HPrz    A    G        0      0        2 
   2  chr2_77702461     ZBoe    A    G        0      0        2 
   2  chr2_77702461     ZGre    A    G        0      0        2 
   2  chr2_77702461     ZHar    A    G        0      0        2 
   2  chr2_77702461   Sample    A    G        0      0        2 
   2  chr2_77703539     AAsi    C    G        0      0        2 
   2  chr2_77703539     AKia    C    G        0      0        2 
   2  chr2_77703539     AOna    C    G        0      0        2 
   2  chr2_77703539     ASom    C    G        0      0        2 
   2  chr2_77703539     HCab    C    G        0      0        2 
   2  chr2_77703539     HPrz    C    G        0      0        2 
   2  chr2_77703539     ZBoe    C    G        0      0        2 
   2  chr2_77703539     ZGre    C    G        0      0        2 
   2  chr2_77703539     ZHar    C    G        1      2        2 
   2  chr2_77703539   Sample    C    G        0      0        2 
   2  chr2_77704483     AAsi    G    A      0.5      1        2 
   2  chr2_77704483     AKia    G    A        0      0        2 
   2  chr2_77704483     AOna    G    A        0      0        2 
   2  chr2_77704483     ASom    G    A        0      0        2 
   2  chr2_77704483     HCab    G    A        0      0        2 
   2  chr2_77704483     HPrz    G    A        0      0        2 
   2  chr2_77704483     ZBoe    G    A        0      0        2 
   2  chr2_77704483     ZGre    G    A        0      0        2 
   2  chr2_77704483     ZHar    G    A        0      0        2 
   2  chr2_77704483   Sample    G    A        0      0        2 
   2  chr2_77704526     AAsi    C    T        0      0        2 
   2  chr2_77704526     AKia    C    T      0.5      1        2 
   2  chr2_77704526     AOna    C    T        0      0        2 
   2  chr2_77704526     ASom    C    T        0      0        2 
   2  chr2_77704526     HCab    C    T        0      0        2 
   2  chr2_77704526     HPrz    C    T        0      0        2 
   2  chr2_77704526     ZBoe    C    T        0      0        2 
   2  chr2_77704526     ZGre    C    T        0      0        2 
   2  chr2_77704526     ZHar    C    T        0      0        2 
   2  chr2_77704526   Sample    C    T        0      0        2 
   2  chr2_77712597     AAsi    C    T        0      0        2 
   2  chr2_77712597     AKia    C    T        0      0        2 
   2  chr2_77712597     AOna    C    T        1      2        2 
   2  chr2_77712597     ASom    C    T        0      0        2 
   2  chr2_77712597     HCab    C    T        0      0        2 
   2  chr2_77712597     HPrz    C    T        0      0        2 
   2  chr2_77712597     ZBoe    C    T        0      0        2 
   2  chr2_77712597     ZGre    C    T        0      0        2 
   2  chr2_77712597     ZHar    C    T        0      0        2 
   2  chr2_77712597   Sample    C    T        0      0        2 
   2  chr2_77713835     AAsi    T    C        0      0        2 
   2  chr2_77713835     AKia    T    C        0      0        2 
   2  chr2_77713835     AOna    T    C        0      0        2 
   2  chr2_77713835     ASom    T    C        0      0        2 
   2  chr2_77713835     HCab    T    C        1      2        2 
   2  chr2_77713835     HPrz    T    C        1      2        2 
   2  chr2_77713835     ZBoe    T    C        0      0        2 
   2  chr2_77713835     ZGre    T    C        0      0        2 
   2  chr2_77713835     ZHar    T    C        0      0        2 
   2  chr2_77713835   Sample    T    C        0      0        2 
   2  chr2_77720871     AAsi    T    C        0      0        2 
   2  chr2_77720871     AKia    T    C        0      0        2 
   2  chr2_77720871     AOna    T    C        0      0        2 
   2  chr2_77720871     ASom    T    C        0      0        2 
   2  chr2_77720871     HCab    T    C        0      0        2 
   2  chr2_77720871     HPrz    T    C        0      0        2 
   2  chr2_77720871     ZBoe    T    C      0.5      1        2 
   2  chr2_77720871     ZGre    T    C        1      2        2 
   2  chr2_77720871     ZHar    T    C        1      2        2 
   2  chr2_77720871   Sample    T    C        0      0        2 
   2  chr2_77728069     AAsi    A    G        0      0        2 
   2  chr2_77728069     AKia    A    G        0      0        2 
   2  chr2_77728069     AOna    A    G        0      0        2 
   2  chr2_77728069     ASom    A    G        0      0        2 
   2  chr2_77728069     HCab    A    G        1      2        2 
   2  chr2_77728069     HPrz    A    G        1      2        2 
   2  chr2_77728069     ZBoe    A    G        0      0        2 
   2  chr2_77728069     ZGre    A    G        0      0        2 
   2  chr2_77728069     ZHar    A    G        0      0        2 
   2  chr2_77728069   Sample    A    G        0      0        2 
   2  chr2_77735567     AAsi    T    C        0      0        2 
   2  chr2_77735567     AKia    T    C        0      0        2 
   2  chr2_77735567     AOna    T    C        0      0        2 
   2  chr2_77735567     ASom    T    C        0      0        2 
   2  chr2_77735567     HCab    T    C      0.5      1        2 
   2  chr2_77735567     HPrz    T    C        0      0        2 
   2  chr2_77735567     ZBoe    T    C        0      0        2 
   2  chr2_77735567     ZGre    T    C        0      0        2 
   2  chr2_77735567     ZHar    T    C        0      0        2 
   2  chr2_77735567   Sample    T    C        0      0        2 
   2  chr2_77739032     AAsi    G    A        0      0        2 
   2  chr2_77739032     AKia    G    A        1      2        2 
   2  chr2_77739032     AOna    G    A        0      0        2 
   2  chr2_77739032     ASom    G    A        0      0        2 
   2  chr2_77739032     HCab    G    A        0      0        2 
   2  chr2_77739032     HPrz    G    A        0      0        2 
   2  chr2_77739032     ZBoe    G    A        0      0        2 
   2  chr2_77739032     ZGre    G    A        0      0        2 
   2  chr2_77739032     ZHar    G    A        0      0        2 
   2  chr2_77739032   Sample    G    A        0      0        2 
   2  chr2_77739423     AAsi    G    C        0      0        2 
   2  chr2_77739423     AKia    G    C        0      0        2 
   2  chr2_77739423     AOna    G    C      0.5      1        2 
   2  chr2_77739423     ASom    G    C        0      0        2 
   2  chr2_77739423     HCab    G    C        0      0        2 
   2  chr2_77739423     HPrz    G    C        0      0        2 
   2  chr2_77739423     ZBoe    G    C        0      0        2 
   2  chr2_77739423     ZGre    G    C        0      0        2 
   2  chr2_77739423     ZHar    G    C        0      0        2 
   2  chr2_77739423   Sample    G    C        0      0        2 
   2  chr2_77743934     AAsi    A    C        0      0        2 
   2  chr2_77743934     AKia    A    C        0      0        2 
   2  chr2_77743934     AOna    A    C        0      0        2 
   2  chr2_77743934     ASom    A    C        0      0        2 
   2  chr2_77743934     HCab    A    C      0.5      1        2 
   2  chr2_77743934     HPrz    A    C        1      2        2 
   2  chr2_77743934     ZBoe    A    C        0      0        2 
   2  chr2_77743934     ZGre    A    C        0      0        2 
   2  chr2_77743934     ZHar    A    C        0      0        2 
   2  chr2_77743934   Sample    A    C        0      0        2 
   2  chr2_77745960     AAsi    T    C      0.5      1        2 
   2  chr2_77745960     AKia    T    C        0      0        2 
   2  chr2_77745960     AOna    T    C        0      0        2 
   2  chr2_77745960     ASom    T    C        0      0        2 
   2  chr2_77745960     HCab    T    C        0      0        2 
   2  chr2_77745960     HPrz    T    C        0      0        2 
   2  chr2_77745960     ZBoe    T    C        0      0        2 
   2  chr2_77745960     ZGre    T    C        0      0        2 
   2  chr2_77745960     ZHar    T    C        0      0        2 
   2  chr2_77745960   Sample    T    C        0      0        2 
   2  chr2_77751396     AAsi    C    T        0      0        2 
   2  chr2_77751396     AKia    C    T        0      0        2 
   2  chr2_77751396     AOna    C    T        0      0        2 
   2  chr2_77751396     ASom    C    T        0      0        2 
   2  chr2_77751396     HCab    C    T        0      0        2 
   2  chr2_77751396     HPrz    C    T        0      0        2 
   2  chr2_77751396     ZBoe    C    T        0      0        2 
   2  chr2_77751396     ZGre    C    T      0.5      1        2 
   2  chr2_77751396     ZHar    C    T        0      0        2 
   2  chr2_77751396   Sample    C    T        0      0        2 
   2  chr2_77769224     AAsi    A    G        1      2        2 
   2  chr2_77769224     AKia    A    G        0      0        2 
   2  chr2_77769224     AOna    A    G        0      0        2 
   2  chr2_77769224     ASom    A    G        1      2        2 
   2  chr2_77769224     HCab    A    G        0      0        2 
   2  chr2_77769224     HPrz    A    G        0      0        2 
   2  chr2_77769224     ZBoe    A    G        0      0        2 
   2  chr2_77769224     ZGre    A    G        0      0        2 
   2  chr2_77769224     ZHar    A    G        0      0        2 
   2  chr2_77769224   Sample    A    G        1      2        2 
   2  chr2_77778208     AAsi    A    G        0      0        2 
   2  chr2_77778208     AKia    A    G        1      2        2 
   2  chr2_77778208     AOna    A    G        0      0        2 
   2  chr2_77778208     ASom    A    G        0      0        2 
   2  chr2_77778208     HCab    A    G        0      0        2 
   2  chr2_77778208     HPrz    A    G        0      0        2 
   2  chr2_77778208     ZBoe    A    G        0      0        2 
   2  chr2_77778208     ZGre    A    G        0      0        2 
   2  chr2_77778208     ZHar    A    G        0      0        2 
   2  chr2_77778208   Sample    A    G        0      0        2 
   2  chr2_77779494     AAsi    C    T        0      0        2 
   2  chr2_77779494     AKia    C    T        0      0        2 
   2  chr2_77779494     AOna    C    T        0      0        2 
   2  chr2_77779494     ASom    C    T        0      0        2 
   2  chr2_77779494     HCab    C    T        1      2        2 
   2  chr2_77779494     HPrz    C    T        1      2        2 
   2  chr2_77779494     ZBoe    C    T        0      0        2 
   2  chr2_77779494     ZGre    C    T        0      0        2 
   2  chr2_77779494     ZHar    C    T        0      0        2 
   2  chr2_77779494   Sample    C    T        0      0        2 
   2  chr2_77780256     AAsi    G    A        0      0        2 
   2  chr2_77780256     AKia    G    A        1      2        2 
   2  chr2_77780256     AOna    G    A        0      0        2 
   2  chr2_77780256     ASom    G    A        0      0        2 
   2  chr2_77780256     HCab    G    A        0      0        2 
   2  chr2_77780256     HPrz    G    A        0      0        2 
   2  chr2_77780256     ZBoe    G    A        0      0        2 
   2  chr2_77780256     ZGre    G    A        0      0        2 
   2  chr2_77780256     ZHar    G    A        0      0        2 
   2  chr2_77780256   Sample    G    A        0      0        2 
   2  chr2_77783599     AAsi    C    T      0.5      1        2 
   2  chr2_77783599     AKia    C    T        0      0        2 
   2  chr2_77783599     AOna    C    T        0      0        2 
   2  chr2_77783599     ASom    C    T        1      2        2 
   2  chr2_77783599     HCab    C    T        0      0        2 
   2  chr2_77783599     HPrz    C    T        0      0        2 
   2  chr2_77783599     ZBoe    C    T        0      0        2 
   2  chr2_77783599     ZGre    C    T        0      0        2 
   2  chr2_77783599     ZHar    C    T        0      0        2 
   2  chr2_77783599   Sample    C    T        0      0        2 
   2  chr2_77784978     AAsi    A    C        0      0        2 
   2  chr2_77784978     AKia    A    C        0      0        2 
   2  chr2_77784978     AOna    A    C        0      0        2 
   2  chr2_77784978     ASom    A    C        0      0        2 
   2  chr2_77784978     HCab    A    C        1      2        2 
   2  chr2_77784978     HPrz    A    C        1      2        2 
   2  chr2_77784978     ZBoe    A    C        0      0        2 
   2  chr2_77784978     ZGre    A    C        0      0        2 
   2  chr2_77784978     ZHar    A    C        0      0        2 
   2  chr2_77784978   Sample    A    C        0      0        2 
   2  chr2_77787765     AAsi    C    T        0      0        2 
   2  chr2_77787765     AKia    C    T        1      2        2 
   2  chr2_77787765     AOna    C    T        0      0        2 
   2  chr2_77787765     ASom    C    T        0      0        2 
   2  chr2_77787765     HCab    C    T        0      0        2 
   2  chr2_77787765     HPrz    C    T        0      0        2 
   2  chr2_77787765     ZBoe    C    T        0      0        2 
   2  chr2_77787765     ZGre    C    T        0      0        2 
   2  chr2_77787765     ZHar    C    T        0      0        2 
   2  chr2_77787765   Sample    C    T        0      0        2 
   2  chr2_77794365     AAsi    C    T        0      0        2 
   2  chr2_77794365     AKia    C    T        0      0        2 
   2  chr2_77794365     AOna    C    T        0      0        2 
   2  chr2_77794365     ASom    C    T        0      0        2 
   2  chr2_77794365     HCab    C    T        1      2        2 
   2  chr2_77794365     HPrz    C    T        1      2        2 
   2  chr2_77794365     ZBoe    C    T        0      0        2 
   2  chr2_77794365     ZGre    C    T        0      0        2 
   2  chr2_77794365     ZHar    C    T        0      0        2 
   2  chr2_77794365   Sample    C    T        0      0        2 
   2  chr2_77807149     AAsi    G    C        0      0        2 
   2  chr2_77807149     AKia    G    C        0      0        2 
   2  chr2_77807149     AOna    G    C        0      0        2 
   2  chr2_77807149     ASom    G    C        0      0        2 
   2  chr2_77807149     HCab    G    C        1      2        2 
   2  chr2_77807149     HPrz    G    C        1      2        2 
   2  chr2_77807149     ZBoe    G    C        0      0        2 
   2  chr2_77807149     ZGre    G    C        0      0        2 
   2  chr2_77807149     ZHar    G    C        0      0        2 
   2  chr2_77807149   Sample    G    C        0      0        2 
   2  chr2_77808574     AAsi    A    G        0      0        2 
   2  chr2_77808574     AKia    A    G        0      0        2 
   2  chr2_77808574     AOna    A    G      0.5      1        2 
   2  chr2_77808574     ASom    A    G        0      0        2 
   2  chr2_77808574     HCab    A    G        0      0        2 
   2  chr2_77808574     HPrz    A    G        0      0        2 
   2  chr2_77808574     ZBoe    A    G        0      0        2 
   2  chr2_77808574     ZGre    A    G        0      0        2 
   2  chr2_77808574     ZHar    A    G        0      0        2 
   2  chr2_77808574   Sample    A    G        0      0        2 
   2  chr2_77810397     AAsi    G    A      0.5      1        2 
   2  chr2_77810397     AKia    G    A        0      0        2 
   2  chr2_77810397     AOna    G    A        0      0        2 
   2  chr2_77810397     ASom    G    A        0      0        2 
   2  chr2_77810397     HCab    G    A        0      0        2 
   2  chr2_77810397     HPrz    G    A        0      0        2 
   2  chr2_77810397     ZBoe    G    A        0      0        2 
   2  chr2_77810397     ZGre    G    A        0      0        2 
   2  chr2_77810397     ZHar    G    A        0      0        2 
   2  chr2_77810397   Sample    G    A        1      2        2 
   2  chr2_77811479     AAsi    T    C        0      0        2 
   2  chr2_77811479     AKia    T    C        0      0        2 
   2  chr2_77811479     AOna    T    C        0      0        2 
   2  chr2_77811479     ASom    T    C        0      0        2 
   2  chr2_77811479     HCab    T    C        0      0        2 
   2  chr2_77811479     HPrz    T    C        0      0        2 
   2  chr2_77811479     ZBoe    T    C        1      2        2 
   2  chr2_77811479     ZGre    T    C        0      0        2 
   2  chr2_77811479     ZHar    T    C        0      0        2 
   2  chr2_77811479   Sample    T    C        0      0        2 
   2  chr2_77813887     AAsi    T    A        0      0        2 
   2  chr2_77813887     AKia    T    A        0      0        2 
   2  chr2_77813887     AOna    T    A      0.5      1        2 
   2  chr2_77813887     ASom    T    A        0      0        2 
   2  chr2_77813887     HCab    T    A        0      0        2 
   2  chr2_77813887     HPrz    T    A        0      0        2 
   2  chr2_77813887     ZBoe    T    A        0      0        2 
   2  chr2_77813887     ZGre    T    A        0      0        2 
   2  chr2_77813887     ZHar    T    A        0      0        2 
   2  chr2_77813887   Sample    T    A        0      0        2 
   2  chr2_77814519     AAsi    T    C        0      0        2 
   2  chr2_77814519     AKia    T    C        0      0        2 
   2  chr2_77814519     AOna    T    C        0      0        2 
   2  chr2_77814519     ASom    T    C        0      0        2 
   2  chr2_77814519     HCab    T    C        1      2        2 
   2  chr2_77814519     HPrz    T    C        1      2        2 
   2  chr2_77814519     ZBoe    T    C        0      0        2 
   2  chr2_77814519     ZGre    T    C        0      0        2 
   2  chr2_77814519     ZHar    T    C        0      0        2 
   2  chr2_77814519   Sample    T    C        0      0        2 
   2  chr2_77818543     AAsi    C    G        0      0        2 
   2  chr2_77818543     AKia    C    G        0      0        2 
   2  chr2_77818543     AOna    C    G        0      0        2 
   2  chr2_77818543     ASom    C    G        0      0        2 
   2  chr2_77818543     HCab    C    G      0.5      1        2 
   2  chr2_77818543     HPrz    C    G        0      0        2 
   2  chr2_77818543     ZBoe    C    G        0      0        2 
   2  chr2_77818543     ZGre    C    G        0      0        2 
   2  chr2_77818543     ZHar    C    G        0      0        2 
   2  chr2_77818543   Sample    C    G        0      0        2 
   2  chr2_77821806     AAsi    C    T        0      0        2 
   2  chr2_77821806     AKia    C    T        0      0        2 
   2  chr2_77821806     AOna    C    T        0      0        2 
   2  chr2_77821806     ASom    C    T        0      0        2 
   2  chr2_77821806     HCab    C    T        0      0        2 
   2  chr2_77821806     HPrz    C    T        0      0        2 
   2  chr2_77821806     ZBoe    C    T        0      0        2 
   2  chr2_77821806     ZGre    C    T        0      0        2 
   2  chr2_77821806     ZHar    C    T        1      2        2 
   2  chr2_77821806   Sample    C    T        0      0        2 
   2  chr2_77824038     AAsi    A    G      0.5      1        2 
   2  chr2_77824038     AKia    A    G        0      0        2 
   2  chr2_77824038     AOna    A    G        0      0        2 
   2  chr2_77824038     ASom    A    G      0.5      1        2 
   2  chr2_77824038     HCab    A    G        0      0        2 
   2  chr2_77824038     HPrz    A    G        0      0        2 
   2  chr2_77824038     ZBoe    A    G        0      0        2 
   2  chr2_77824038     ZGre    A    G        0      0        2 
   2  chr2_77824038     ZHar    A    G        0      0        2 
   2  chr2_77824038   Sample    A    G        0      0        2 
   2  chr2_77830866     AAsi    T    C        0      0        2 
   2  chr2_77830866     AKia    T    C        0      0        2 
   2  chr2_77830866     AOna    T    C      0.5      1        2 
   2  chr2_77830866     ASom    T    C        0      0        2 
   2  chr2_77830866     HCab    T    C        0      0        2 
   2  chr2_77830866     HPrz    T    C        0      0        2 
   2  chr2_77830866     ZBoe    T    C        1      2        2 
   2  chr2_77830866     ZGre    T    C        0      0        2 
   2  chr2_77830866     ZHar    T    C        0      0        2 
   2  chr2_77830866   Sample    T    C        0      0        2 
   2  chr2_77831618     AAsi    C    T        0      0        2 
   2  chr2_77831618     AKia    C    T        0      0        2 
   2  chr2_77831618     AOna    C    T      0.5      1        2 
   2  chr2_77831618     ASom    C    T        0      0        2 
   2  chr2_77831618     HCab    C    T        0      0        2 
   2  chr2_77831618     HPrz    C    T        0      0        2 
   2  chr2_77831618     ZBoe    C    T        0      0        2 
   2  chr2_77831618     ZGre    C    T        0      0        2 
   2  chr2_77831618     ZHar    C    T        0      0        2 
   2  chr2_77831618   Sample    C    T        0      0        2 
   2  chr2_77846853     AAsi    C    T        0      0        2 
   2  chr2_77846853     AKia    C    T        0      0        2 
   2  chr2_77846853     AOna    C    T        0      0        2 
   2  chr2_77846853     ASom    C    T        0      0        2 
   2  chr2_77846853     HCab    C    T        0      0        2 
   2  chr2_77846853     HPrz    C    T      0.5      1        2 
   2  chr2_77846853     ZBoe    C    T        0      0        2 
   2  chr2_77846853     ZGre    C    T        0      0        2 
   2  chr2_77846853     ZHar    C    T        0      0        2 
   2  chr2_77846853   Sample    C    T        0      0        2 
   2  chr2_77851645     AAsi    T    C        0      0        2 
   2  chr2_77851645     AKia    T    C        0      0        2 
   2  chr2_77851645     AOna    T    C        0      0        2 
   2  chr2_77851645     ASom    T    C        0      0        2 
   2  chr2_77851645     HCab    T    C        0      0        2 
   2  chr2_77851645     HPrz    T    C        0      0        2 
   2  chr2_77851645     ZBoe    T    C      0.5      1        2 
   2  chr2_77851645     ZGre    T    C        0      0        2 
   2  chr2_77851645     ZHar    T    C        0      0        2 
   2  chr2_77851645   Sample    T    C        0      0        2 
   2  chr2_77851962     AAsi    T    G        0      0        2 
   2  chr2_77851962     AKia    T    G        0      0        2 
   2  chr2_77851962     AOna    T    G        0      0        2 
   2  chr2_77851962     ASom    T    G        0      0        2 
   2  chr2_77851962     HCab    T    G        1      2        2 
   2  chr2_77851962     HPrz    T    G        1      2        2 
   2  chr2_77851962     ZBoe    T    G        0      0        2 
   2  chr2_77851962     ZGre    T    G        0      0        2 
   2  chr2_77851962     ZHar    T    G        0      0        2 
   2  chr2_77851962   Sample    T    G        0      0        2 
   2  chr2_77854948     AAsi    T    G        0      0        2 
   2  chr2_77854948     AKia    T    G        1      2        2 
   2  chr2_77854948     AOna    T    G      0.5      1        2 
   2  chr2_77854948     ASom    T    G        0      0        2 
   2  chr2_77854948     HCab    T    G        0      0        2 
   2  chr2_77854948     HPrz    T    G        0      0        2 
   2  chr2_77854948     ZBoe    T    G        0      0        2 
   2  chr2_77854948     ZGre    T    G        0      0        2 
   2  chr2_77854948     ZHar    T    G        0      0        2 
   2  chr2_77854948   Sample    T    G        0      0        2 
   2  chr2_77866138     AAsi    C    T        0      0        2 
   2  chr2_77866138     AKia    C    T        0      0        2 
   2  chr2_77866138     AOna    C    T        0      0        2 
   2  chr2_77866138     ASom    C    T        0      0        2 
   2  chr2_77866138     HCab    C    T        1      2        2 
   2  chr2_77866138     HPrz    C    T        1      2        2 
   2  chr2_77866138     ZBoe    C    T        0      0        2 
   2  chr2_77866138     ZGre    C    T        0      0        2 
   2  chr2_77866138     ZHar    C    T        0      0        2 
   2  chr2_77866138   Sample    C    T        0      0        2 
   2  chr2_77866639     AAsi    T    G        0      0        2 
   2  chr2_77866639     AKia    T    G        0      0        2 
   2  chr2_77866639     AOna    T    G      0.5      1        2 
   2  chr2_77866639     ASom    T    G        0      0        2 
   2  chr2_77866639     HCab    T    G        0      0        2 
   2  chr2_77866639     HPrz    T    G        0      0        2 
   2  chr2_77866639     ZBoe    T    G        0      0        2 
   2  chr2_77866639     ZGre    T    G        0      0        2 
   2  chr2_77866639     ZHar    T    G        0      0        2 
   2  chr2_77866639   Sample    T    G        0      0        2 
   2  chr2_77885442     AAsi    T    C        0      0        2 
   2  chr2_77885442     AKia    T    C        0      0        2 
   2  chr2_77885442     AOna    T    C        0      0        2 
   2  chr2_77885442     ASom    T    C        0      0        2 
   2  chr2_77885442     HCab    T    C        0      0        2 
   2  chr2_77885442     HPrz    T    C        0      0        2 
   2  chr2_77885442     ZBoe    T    C      0.5      1        2 
   2  chr2_77885442     ZGre    T    C        1      2        2 
   2  chr2_77885442     ZHar    T    C        0      0        2 
   2  chr2_77885442   Sample    T    C        0      0        2 
   2  chr2_77888331     AAsi    C    T        0      0        2 
   2  chr2_77888331     AKia    C    T        0      0        2 
   2  chr2_77888331     AOna    C    T        0      0        2 
   2  chr2_77888331     ASom    C    T        0      0        2 
   2  chr2_77888331     HCab    C    T        0      0        2 
   2  chr2_77888331     HPrz    C    T        0      0        2 
   2  chr2_77888331     ZBoe    C    T        0      0        2 
   2  chr2_77888331     ZGre    C    T        0      0        2 
   2  chr2_77888331     ZHar    C    T        1      2        2 
   2  chr2_77888331   Sample    C    T        0      0        2 
   2  chr2_77894181     AAsi    A    G        0      0        2 
   2  chr2_77894181     AKia    A    G        0      0        2 
   2  chr2_77894181     AOna    A    G        0      0        2 
   2  chr2_77894181     ASom    A    G        0      0        2 
   2  chr2_77894181     HCab    A    G        1      2        2 
   2  chr2_77894181     HPrz    A    G        1      2        2 
   2  chr2_77894181     ZBoe    A    G        0      0        2 
   2  chr2_77894181     ZGre    A    G        0      0        2 
   2  chr2_77894181     ZHar    A    G        0      0        2 
   2  chr2_77894181   Sample    A    G        0      0        2 
   2  chr2_77895938     AAsi    T    C        0      0        2 
   2  chr2_77895938     AKia    T    C        0      0        2 
   2  chr2_77895938     AOna    T    C        1      2        2 
   2  chr2_77895938     ASom    T    C        0      0        2 
   2  chr2_77895938     HCab    T    C        0      0        2 
   2  chr2_77895938     HPrz    T    C        0      0        2 
   2  chr2_77895938     ZBoe    T    C        0      0        2 
   2  chr2_77895938     ZGre    T    C        0      0        2 
   2  chr2_77895938     ZHar    T    C        0      0        2 
   2  chr2_77895938   Sample    T    C        0      0        2 
   2  chr2_77914267     AAsi    G    A        0      0        2 
   2  chr2_77914267     AKia    G    A        0      0        2 
   2  chr2_77914267     AOna    G    A        0      0        2 
   2  chr2_77914267     ASom    G    A        0      0        2 
   2  chr2_77914267     HCab    G    A        0      0        2 
   2  chr2_77914267     HPrz    G    A        0      0        2 
   2  chr2_77914267     ZBoe    G    A        0      0        2 
   2  chr2_77914267     ZGre    G    A      0.5      1        2 
   2  chr2_77914267     ZHar    G    A        0      0        2 
   2  chr2_77914267   Sample    G    A        0      0        2 
   2  chr2_77915530     AAsi    G    T        0      0        2 
   2  chr2_77915530     AKia    G    T        0      0        2 
   2  chr2_77915530     AOna    G    T        0      0        2 
   2  chr2_77915530     ASom    G    T        0      0        2 
   2  chr2_77915530     HCab    G    T        0      0        2 
   2  chr2_77915530     HPrz    G    T        0      0        2 
   2  chr2_77915530     ZBoe    G    T        0      0        2 
   2  chr2_77915530     ZGre    G    T        0      0        2 
   2  chr2_77915530     ZHar    G    T        1      2        2 
   2  chr2_77915530   Sample    G    T        0      0        2 
   2  chr2_77920083     AAsi    C    T        0      0        2 
   2  chr2_77920083     AKia    C    T        0      0        2 
   2  chr2_77920083     AOna    C    T        0      0        2 
   2  chr2_77920083     ASom    C    T        0      0        2 
   2  chr2_77920083     HCab    C    T        1      2        2 
   2  chr2_77920083     HPrz    C    T        1      2        2 
   2  chr2_77920083     ZBoe    C    T        0      0        2 
   2  chr2_77920083     ZGre    C    T        0      0        2 
   2  chr2_77920083     ZHar    C    T        0      0        2 
   2  chr2_77920083   Sample    C    T        0      0        2 
   2  chr2_77926524     AAsi    A    G        0      0        2 
   2  chr2_77926524     AKia    A    G        0      0        2 
   2  chr2_77926524     AOna    A    G        0      0        2 
   2  chr2_77926524     ASom    A    G        0      0        2 
   2  chr2_77926524     HCab    A    G        1      2        2 
   2  chr2_77926524     HPrz    A    G        1      2        2 
   2  chr2_77926524     ZBoe    A    G        0      0        2 
   2  chr2_77926524     ZGre    A    G        0      0        2 
   2  chr2_77926524     ZHar    A    G        0      0        2 
   2  chr2_77926524   Sample    A    G        0      0        2 
   2  chr2_77929197     AAsi    T    C        1      2        2 
   2  chr2_77929197     AKia    T    C        0      0        2 
   2  chr2_77929197     AOna    T    C        0      0        2 
   2  chr2_77929197     ASom    T    C        1      2        2 
   2  chr2_77929197     HCab    T    C        0      0        2 
   2  chr2_77929197     HPrz    T    C        0      0        2 
   2  chr2_77929197     ZBoe    T    C        0      0        2 
   2  chr2_77929197     ZGre    T    C        0      0        2 
   2  chr2_77929197     ZHar    T    C        0      0        2 
   2  chr2_77929197   Sample    T    C        1      2        2 
   2  chr2_77937556     AAsi    T    C        0      0        2 
   2  chr2_77937556     AKia    T    C        0      0        2 
   2  chr2_77937556     AOna    T    C        0      0        2 
   2  chr2_77937556     ASom    T    C        0      0        2 
   2  chr2_77937556     HCab    T    C        1      2        2 
   2  chr2_77937556     HPrz    T    C        1      2        2 
   2  chr2_77937556     ZBoe    T    C        0      0        2 
   2  chr2_77937556     ZGre    T    C        0      0        2 
   2  chr2_77937556     ZHar    T    C        0      0        2 
   2  chr2_77937556   Sample    T    C        0      0        2 
   2  chr2_77937716     AAsi    A    G        0      0        2 
   2  chr2_77937716     AKia    A    G        0      0        2 
   2  chr2_77937716     AOna    A    G        0      0        2 
   2  chr2_77937716     ASom    A    G        0      0        2 
   2  chr2_77937716     HCab    A    G        0      0        2 
   2  chr2_77937716     HPrz    A    G      0.5      1        2 
   2  chr2_77937716     ZBoe    A    G        0      0        2 
   2  chr2_77937716     ZGre    A    G        0      0        2 
   2  chr2_77937716     ZHar    A    G        0      0        2 
   2  chr2_77937716   Sample    A    G        0      0        2 
   2  chr2_77942172     AAsi    G    T        0      0        2 
   2  chr2_77942172     AKia    G    T        0      0        2 
   2  chr2_77942172     AOna    G    T        0      0        2 
   2  chr2_77942172     ASom    G    T        0      0        2 
   2  chr2_77942172     HCab    G    T        0      0        2 
   2  chr2_77942172     HPrz    G    T        0      0        2 
   2  chr2_77942172     ZBoe    G    T        0      0        2 
   2  chr2_77942172     ZGre    G    T        1      2        2 
   2  chr2_77942172     ZHar    G    T        1      2        2 
   2  chr2_77942172   Sample    G    T        0      0        2 
   2  chr2_77945155     AAsi    G    A        0      0        2 
   2  chr2_77945155     AKia    G    A        0      0        2 
   2  chr2_77945155     AOna    G    A        0      0        2 
   2  chr2_77945155     ASom    G    A        0      0        2 
   2  chr2_77945155     HCab    G    A        0      0        2 
   2  chr2_77945155     HPrz    G    A        0      0        2 
   2  chr2_77945155     ZBoe    G    A        0      0        2 
   2  chr2_77945155     ZGre    G    A        0      0        2 
   2  chr2_77945155     ZHar    G    A      0.5      1        2 
   2  chr2_77945155   Sample    G    A        0      0        2 
   2  chr2_77946186     AAsi    T    C        0      0        2 
   2  chr2_77946186     AKia    T    C        0      0        2 
   2  chr2_77946186     AOna    T    C        0      0        2 
   2  chr2_77946186     ASom    T    C        0      0        2 
   2  chr2_77946186     HCab    T    C        0      0        2 
   2  chr2_77946186     HPrz    T    C        0      0        2 
   2  chr2_77946186     ZBoe    T    C        1      2        2 
   2  chr2_77946186     ZGre    T    C        0      0        2 
   2  chr2_77946186     ZHar    T    C        0      0        2 
   2  chr2_77946186   Sample    T    C        0      0        2 
   2  chr2_77946197     AAsi    T    C        0      0        2 
   2  chr2_77946197     AKia    T    C        1      2        2 
   2  chr2_77946197     AOna    T    C        1      2        2 
   2  chr2_77946197     ASom    T    C      0.5      1        2 
   2  chr2_77946197     HCab    T    C        0      0        2 
   2  chr2_77946197     HPrz    T    C        0      0        2 
   2  chr2_77946197     ZBoe    T    C        0      0        2 
   2  chr2_77946197     ZGre    T    C        0      0        2 
   2  chr2_77946197     ZHar    T    C        0      0        2 
   2  chr2_77946197   Sample    T    C        0      0        2 
   2  chr2_77948380     AAsi    T    C        0      0        2 
   2  chr2_77948380     AKia    T    C        0      0        2 
   2  chr2_77948380     AOna    T    C        0      0        2 
   2  chr2_77948380     ASom    T    C        0      0        2 
   2  chr2_77948380     HCab    T    C        1      2        2 
   2  chr2_77948380     HPrz    T    C        1      2        2 
   2  chr2_77948380     ZBoe    T    C        0      0        2 
   2  chr2_77948380     ZGre    T    C        0      0        2 
   2  chr2_77948380     ZHar    T    C        0      0        2 
   2  chr2_77948380   Sample    T    C        0      0        2 
   2  chr2_77957132     AAsi    C    T        0      0        2 
   2  chr2_77957132     AKia    C    T        0      0        2 
   2  chr2_77957132     AOna    C    T        0      0        2 
   2  chr2_77957132     ASom    C    T        0      0        2 
   2  chr2_77957132     HCab    C    T        0      0        2 
   2  chr2_77957132     HPrz    C    T        0      0        2 
   2  chr2_77957132     ZBoe    C    T        0      0        2 
   2  chr2_77957132     ZGre    C    T        0      0        2 
   2  chr2_77957132     ZHar    C    T      0.5      1        2 
   2  chr2_77957132   Sample    C    T        0      0        2 
   2  chr2_77973653     AAsi    C    T        0      0        2 
   2  chr2_77973653     AKia    C    T        0      0        2 
   2  chr2_77973653     AOna    C    T        0      0        2 
   2  chr2_77973653     ASom    C    T        0      0        2 
   2  chr2_77973653     HCab    C    T        0      0        2 
   2  chr2_77973653     HPrz    C    T        0      0        2 
   2  chr2_77973653     ZBoe    C    T        0      0        2 
   2  chr2_77973653     ZGre    C    T        0      0        2 
   2  chr2_77973653     ZHar    C    T        1      2        2 
   2  chr2_77973653   Sample    C    T        0      0        2 
   2  chr2_77981024     AAsi    C    A        0      0        2 
   2  chr2_77981024     AKia    C    A        0      0        2 
   2  chr2_77981024     AOna    C    A        0      0        2 
   2  chr2_77981024     ASom    C    A        0      0        2 
   2  chr2_77981024     HCab    C    A        0      0        2 
   2  chr2_77981024     HPrz    C    A        0      0        2 
   2  chr2_77981024     ZBoe    C    A      0.5      1        2 
   2  chr2_77981024     ZGre    C    A        0      0        2 
   2  chr2_77981024     ZHar    C    A        0      0        2 
   2  chr2_77981024   Sample    C    A        0      0        2 
   2  chr2_77984897     AAsi    T    A        0      0        2 
   2  chr2_77984897     AKia    T    A        0      0        2 
   2  chr2_77984897     AOna    T    A        0      0        2 
   2  chr2_77984897     ASom    T    A        0      0        2 
   2  chr2_77984897     HCab    T    A        0      0        2 
   2  chr2_77984897     HPrz    T    A        0      0        2 
   2  chr2_77984897     ZBoe    T    A      0.5      1        2 
   2  chr2_77984897     ZGre    T    A        0      0        2 
   2  chr2_77984897     ZHar    T    A        0      0        2 
   2  chr2_77984897   Sample    T    A        0      0        2 
   2  chr2_77986684     AAsi    C    T        0      0        2 
   2  chr2_77986684     AKia    C    T      0.5      1        2 
   2  chr2_77986684     AOna    C    T        0      0        2 
   2  chr2_77986684     ASom    C    T        0      0        2 
   2  chr2_77986684     HCab    C    T        0      0        2 
   2  chr2_77986684     HPrz    C    T        0      0        2 
   2  chr2_77986684     ZBoe    C    T        0      0        2 
   2  chr2_77986684     ZGre    C    T        0      0        2 
   2  chr2_77986684     ZHar    C    T        0      0        2 
   2  chr2_77986684   Sample    C    T        0      0        2 
   2  chr2_77986976     AAsi    T    G        0      0        2 
   2  chr2_77986976     AKia    T    G        0      0        2 
   2  chr2_77986976     AOna    T    G        0      0        2 
   2  chr2_77986976     ASom    T    G        0      0        2 
   2  chr2_77986976     HCab    T    G        0      0        2 
   2  chr2_77986976     HPrz    T    G        0      0        2 
   2  chr2_77986976     ZBoe    T    G        0      0        2 
   2  chr2_77986976     ZGre    T    G        0      0        2 
   2  chr2_77986976     ZHar    T    G        1      2        2 
   2  chr2_77986976   Sample    T    G        0      0        2 
   2  chr2_77990392     AAsi    G    C        0      0        2 
   2  chr2_77990392     AKia    G    C      0.5      1        2 
   2  chr2_77990392     AOna    G    C        0      0        2 
   2  chr2_77990392     ASom    G    C        0      0        2 
   2  chr2_77990392     HCab    G    C        0      0        2 
   2  chr2_77990392     HPrz    G    C        0      0        2 
   2  chr2_77990392     ZBoe    G    C        0      0        2 
   2  chr2_77990392     ZGre    G    C        0      0        2 
   2  chr2_77990392     ZHar    G    C        0      0        2 
   2  chr2_77990392   Sample    G    C        0      0        2 
   2  chr2_78001194     AAsi    G    A        1      2        2 
   2  chr2_78001194     AKia    G    A        0      0        2 
   2  chr2_78001194     AOna    G    A        0      0        2 
   2  chr2_78001194     ASom    G    A        1      2        2 
   2  chr2_78001194     HCab    G    A        0      0        2 
   2  chr2_78001194     HPrz    G    A        0      0        2 
   2  chr2_78001194     ZBoe    G    A        1      2        2 
   2  chr2_78001194     ZGre    G    A        1      2        2 
   2  chr2_78001194     ZHar    G    A        0      0        2 
   2  chr2_78001194   Sample    G    A        1      2        2 
   2  chr2_78007212     AAsi    G    C        1      2        2 
   2  chr2_78007212     AKia    G    C        0      0        2 
   2  chr2_78007212     AOna    G    C        0      0        2 
   2  chr2_78007212     ASom    G    C        0      0        2 
   2  chr2_78007212     HCab    G    C        0      0        2 
   2  chr2_78007212     HPrz    G    C        0      0        2 
   2  chr2_78007212     ZBoe    G    C        0      0        2 
   2  chr2_78007212     ZGre    G    C        0      0        2 
   2  chr2_78007212     ZHar    G    C        0      0        2 
   2  chr2_78007212   Sample    G    C        0      0        2 
   2  chr2_78009274     AAsi    C    G        0      0        2 
   2  chr2_78009274     AKia    C    G        0      0        2 
   2  chr2_78009274     AOna    C    G        0      0        2 
   2  chr2_78009274     ASom    C    G        0      0        2 
   2  chr2_78009274     HCab    C    G        0      0        2 
   2  chr2_78009274     HPrz    C    G        0      0        2 
   2  chr2_78009274     ZBoe    C    G        0      0        2 
   2  chr2_78009274     ZGre    C    G        0      0        2 
   2  chr2_78009274     ZHar    C    G      0.5      1        2 
   2  chr2_78009274   Sample    C    G        0      0        2 
   2  chr2_78009717     AAsi    G    A        0      0        2 
   2  chr2_78009717     AKia    G    A        0      0        2 
   2  chr2_78009717     AOna    G    A        0      0        2 
   2  chr2_78009717     ASom    G    A        0      0        2 
   2  chr2_78009717     HCab    G    A      0.5      1        2 
   2  chr2_78009717     HPrz    G    A        1      2        2 
   2  chr2_78009717     ZBoe    G    A        0      0        2 
   2  chr2_78009717     ZGre    G    A        0      0        2 
   2  chr2_78009717     ZHar    G    A        0      0        2 
   2  chr2_78009717   Sample    G    A        0      0        2 
   2  chr2_78015698     AAsi    C    T        0      0        2 
   2  chr2_78015698     AKia    C    T        0      0        2 
   2  chr2_78015698     AOna    C    T      0.5      1        2 
   2  chr2_78015698     ASom    C    T        0      0        2 
   2  chr2_78015698     HCab    C    T        0      0        2 
   2  chr2_78015698     HPrz    C    T        0      0        2 
   2  chr2_78015698     ZBoe    C    T        0      0        2 
   2  chr2_78015698     ZGre    C    T        0      0        2 
   2  chr2_78015698     ZHar    C    T        0      0        2 
   2  chr2_78015698   Sample    C    T        0      0        2 
   2  chr2_78020945     AAsi    G    A        0      0        2 
   2  chr2_78020945     AKia    G    A        0      0        2 
   2  chr2_78020945     AOna    G    A      0.5      1        2 
   2  chr2_78020945     ASom    G    A        0      0        2 
   2  chr2_78020945     HCab    G    A        0      0        2 
   2  chr2_78020945     HPrz    G    A        0      0        2 
   2  chr2_78020945     ZBoe    G    A        0      0        2 
   2  chr2_78020945     ZGre    G    A        0      0        2 
   2  chr2_78020945     ZHar    G    A        0      0        2 
   2  chr2_78020945   Sample    G    A        0      0        2 
   2  chr2_78023182     AAsi    G    A        0      0        2 
   2  chr2_78023182     AKia    G    A        0      0        2 
   2  chr2_78023182     AOna    G    A        0      0        2 
   2  chr2_78023182     ASom    G    A        0      0        2 
   2  chr2_78023182     HCab    G    A        0      0        2 
   2  chr2_78023182     HPrz    G    A        0      0        2 
   2  chr2_78023182     ZBoe    G    A        0      0        2 
   2  chr2_78023182     ZGre    G    A        0      0        2 
   2  chr2_78023182     ZHar    G    A        1      2        2 
   2  chr2_78023182   Sample    G    A        0      0        2 
   2  chr2_78051040     AAsi    C    T        0      0        2 
   2  chr2_78051040     AKia    C    T        0      0        2 
   2  chr2_78051040     AOna    C    T        0      0        2 
   2  chr2_78051040     ASom    C    T        0      0        2 
   2  chr2_78051040     HCab    C    T        1      2        2 
   2  chr2_78051040     HPrz    C    T        1      2        2 
   2  chr2_78051040     ZBoe    C    T        0      0        2 
   2  chr2_78051040     ZGre    C    T        0      0        2 
   2  chr2_78051040     ZHar    C    T        0      0        2 
   2  chr2_78051040   Sample    C    T        0      0        2 
   2  chr2_78054050     AAsi    T    C        0      0        2 
   2  chr2_78054050     AKia    T    C        0      0        2 
   2  chr2_78054050     AOna    T    C        0      0        2 
   2  chr2_78054050     ASom    T    C        0      0        2 
   2  chr2_78054050     HCab    T    C        1      2        2 
   2  chr2_78054050     HPrz    T    C        1      2        2 
   2  chr2_78054050     ZBoe    T    C        0      0        2 
   2  chr2_78054050     ZGre    T    C        0      0        2 
   2  chr2_78054050     ZHar    T    C        0      0        2 
   2  chr2_78054050   Sample    T    C        0      0        2 
   2  chr2_78056796     AAsi    G    T        0      0        2 
   2  chr2_78056796     AKia    G    T        0      0        2 
   2  chr2_78056796     AOna    G    T        0      0        2 
   2  chr2_78056796     ASom    G    T        0      0        2 
   2  chr2_78056796     HCab    G    T        0      0        2 
   2  chr2_78056796     HPrz    G    T        0      0        2 
   2  chr2_78056796     ZBoe    G    T      0.5      1        2 
   2  chr2_78056796     ZGre    G    T        0      0        2 
   2  chr2_78056796     ZHar    G    T        0      0        2 
   2  chr2_78056796   Sample    G    T        0      0        2 
   2  chr2_78061705     AAsi    T    C        0      0        2 
   2  chr2_78061705     AKia    T    C        0      0        2 
   2  chr2_78061705     AOna    T    C        0      0        2 
   2  chr2_78061705     ASom    T    C        0      0        2 
   2  chr2_78061705     HCab    T    C        0      0        2 
   2  chr2_78061705     HPrz    T    C        0      0        2 
   2  chr2_78061705     ZBoe    T    C        0      0        2 
   2  chr2_78061705     ZGre    T    C        0      0        2 
   2  chr2_78061705     ZHar    T    C        1      2        2 
   2  chr2_78061705   Sample    T    C        0      0        2 
   2  chr2_78067651     AAsi    G    A        0      0        2 
   2  chr2_78067651     AKia    G    A        1      2        2 
   2  chr2_78067651     AOna    G    A        1      2        2 
   2  chr2_78067651     ASom    G    A        0      0        2 
   2  chr2_78067651     HCab    G    A        1      2        2 
   2  chr2_78067651     HPrz    G    A        1      2        2 
   2  chr2_78067651     ZBoe    G    A        0      0        2 
   2  chr2_78067651     ZGre    G    A        0      0        2 
   2  chr2_78067651     ZHar    G    A        0      0        2 
   2  chr2_78067651   Sample    G    A        0      0        2 
   2  chr2_78071723     AAsi    T    C        0      0        2 
   2  chr2_78071723     AKia    T    C      0.5      1        2 
   2  chr2_78071723     AOna    T    C        0      0        2 
   2  chr2_78071723     ASom    T    C        0      0        2 
   2  chr2_78071723     HCab    T    C        0      0        2 
   2  chr2_78071723     HPrz    T    C        0      0        2 
   2  chr2_78071723     ZBoe    T    C        0      0        2 
   2  chr2_78071723     ZGre    T    C        0      0        2 
   2  chr2_78071723     ZHar    T    C        0      0        2 
   2  chr2_78071723   Sample    T    C        0      0        2 
   2  chr2_78075357     AAsi    T    G        0      0        2 
   2  chr2_78075357     AKia    T    G        1      2        2 
   2  chr2_78075357     AOna    T    G      0.5      1        2 
   2  chr2_78075357     ASom    T    G        0      0        2 
   2  chr2_78075357     HCab    T    G        0      0        2 
   2  chr2_78075357     HPrz    T    G        0      0        2 
   2  chr2_78075357     ZBoe    T    G        0      0        2 
   2  chr2_78075357     ZGre    T    G        0      0        2 
   2  chr2_78075357     ZHar    T    G        0      0        2 
   2  chr2_78075357   Sample    T    G        0      0        2 
   2  chr2_78080178     AAsi    A    G        0      0        2 
   2  chr2_78080178     AKia    A    G        0      0        2 
   2  chr2_78080178     AOna    A    G        0      0        2 
   2  chr2_78080178     ASom    A    G        0      0        2 
   2  chr2_78080178     HCab    A    G        0      0        2 
   2  chr2_78080178     HPrz    A    G        0      0        2 
   2  chr2_78080178     ZBoe    A    G      0.5      1        2 
   2  chr2_78080178     ZGre    A    G        0      0        2 
   2  chr2_78080178     ZHar    A    G        0      0        2 
   2  chr2_78080178   Sample    A    G        0      0        2 
   2  chr2_78083148     AAsi    G    C        0      0        2 
   2  chr2_78083148     AKia    G    C        0      0        2 
   2  chr2_78083148     AOna    G    C        0      0        2 
   2  chr2_78083148     ASom    G    C        0      0        2 
   2  chr2_78083148     HCab    G    C        0      0        2 
   2  chr2_78083148     HPrz    G    C        0      0        2 
   2  chr2_78083148     ZBoe    G    C        1      2        2 
   2  chr2_78083148     ZGre    G    C        0      0        2 
   2  chr2_78083148     ZHar    G    C        0      0        2 
   2  chr2_78083148   Sample    G    C        0      0        2 
   2  chr2_78089344     AAsi    C    T        0      0        2 
   2  chr2_78089344     AKia    C    T        0      0        2 
   2  chr2_78089344     AOna    C    T        0      0        2 
   2  chr2_78089344     ASom    C    T        0      0        2 
   2  chr2_78089344     HCab    C    T      0.5      1        2 
   2  chr2_78089344     HPrz    C    T      0.5      1        2 
   2  chr2_78089344     ZBoe    C    T        0      0        2 
   2  chr2_78089344     ZGre    C    T        0      0        2 
   2  chr2_78089344     ZHar    C    T        0      0        2 
   2  chr2_78089344   Sample    C    T        0      0        2 
   2  chr2_78091330     AAsi    A    C      0.5      1        2 
   2  chr2_78091330     AKia    A    C        0      0        2 
   2  chr2_78091330     AOna    A    C        0      0        2 
   2  chr2_78091330     ASom    A    C      0.5      1        2 
   2  chr2_78091330     HCab    A    C        0      0        2 
   2  chr2_78091330     HPrz    A    C        0      0        2 
   2  chr2_78091330     ZBoe    A    C        0      0        2 
   2  chr2_78091330     ZGre    A    C        0      0        2 
   2  chr2_78091330     ZHar    A    C        0      0        2 
   2  chr2_78091330   Sample    A    C        0      0        2 
   2  chr2_78098180     AAsi    C    G        0      0        2 
   2  chr2_78098180     AKia    C    G        0      0        2 
   2  chr2_78098180     AOna    C    G        0      0        2 
   2  chr2_78098180     ASom    C    G        0      0        2 
   2  chr2_78098180     HCab    C    G      0.5      1        2 
   2  chr2_78098180     HPrz    C    G        0      0        2 
   2  chr2_78098180     ZBoe    C    G        0      0        2 
   2  chr2_78098180     ZGre    C    G        0      0        2 
   2  chr2_78098180     ZHar    C    G        0      0        2 
   2  chr2_78098180   Sample    C    G        0      0        2 
   2  chr2_78102645     AAsi    A    G        0      0        2 
   2  chr2_78102645     AKia    A    G        0      0        2 
   2  chr2_78102645     AOna    A    G        0      0        2 
   2  chr2_78102645     ASom    A    G        0      0        2 
   2  chr2_78102645     HCab    A    G        0      0        2 
   2  chr2_78102645     HPrz    A    G        0      0        2 
   2  chr2_78102645     ZBoe    A    G        0      0        2 
   2  chr2_78102645     ZGre    A    G        0      0        2 
   2  chr2_78102645     ZHar    A    G        1      2        2 
   2  chr2_78102645   Sample    A    G        0      0        2 
   2  chr2_78106353     AAsi    T    C        0      0        2 
   2  chr2_78106353     AKia    T    C        1      2        2 
   2  chr2_78106353     AOna    T    C        0      0        2 
   2  chr2_78106353     ASom    T    C        0      0        2 
   2  chr2_78106353     HCab    T    C        0      0        2 
   2  chr2_78106353     HPrz    T    C        0      0        2 
   2  chr2_78106353     ZBoe    T    C        0      0        2 
   2  chr2_78106353     ZGre    T    C        0      0        2 
   2  chr2_78106353     ZHar    T    C        0      0        2 
   2  chr2_78106353   Sample    T    C        0      0        2 
   2  chr2_78113567     AAsi    T    C        0      0        2 
   2  chr2_78113567     AKia    T    C        0      0        2 
   2  chr2_78113567     AOna    T    C        0      0        2 
   2  chr2_78113567     ASom    T    C        0      0        2 
   2  chr2_78113567     HCab    T    C        0      0        2 
   2  chr2_78113567     HPrz    T    C      0.5      1        2 
   2  chr2_78113567     ZBoe    T    C        0      0        2 
   2  chr2_78113567     ZGre    T    C        0      0        2 
   2  chr2_78113567     ZHar    T    C        0      0        2 
   2  chr2_78113567   Sample    T    C        0      0        2 
   2  chr2_78118122     AAsi    A    G        0      0        2 
   2  chr2_78118122     AKia    A    G        1      2        2 
   2  chr2_78118122     AOna    A    G        0      0        2 
   2  chr2_78118122     ASom    A    G        0      0        2 
   2  chr2_78118122     HCab    A    G        0      0        2 
   2  chr2_78118122     HPrz    A    G        0      0        2 
   2  chr2_78118122     ZBoe    A    G        0      0        2 
   2  chr2_78118122     ZGre    A    G        0      0        2 
   2  chr2_78118122     ZHar    A    G        0      0        2 
   2  chr2_78118122   Sample    A    G        0      0        2 
   2  chr2_78126126     AAsi    A    G        0      0        2 
   2  chr2_78126126     AKia    A    G        0      0        2 
   2  chr2_78126126     AOna    A    G      0.5      1        2 
   2  chr2_78126126     ASom    A    G        0      0        2 
   2  chr2_78126126     HCab    A    G        0      0        2 
   2  chr2_78126126     HPrz    A    G        0      0        2 
   2  chr2_78126126     ZBoe    A    G        0      0        2 
   2  chr2_78126126     ZGre    A    G        0      0        2 
   2  chr2_78126126     ZHar    A    G        0      0        2 
   2  chr2_78126126   Sample    A    G        0      0        2 
   2  chr2_78129763     AAsi    A    G        0      0        2 
   2  chr2_78129763     AKia    A    G        0      0        2 
   2  chr2_78129763     AOna    A    G        0      0        2 
   2  chr2_78129763     ASom    A    G        0      0        2 
   2  chr2_78129763     HCab    A    G        0      0        2 
   2  chr2_78129763     HPrz    A    G        0      0        2 
   2  chr2_78129763     ZBoe    A    G        0      0        2 
   2  chr2_78129763     ZGre    A    G        1      2        2 
   2  chr2_78129763     ZHar    A    G        0      0        2 
   2  chr2_78129763   Sample    A    G        0      0        2 
   2  chr2_78134016     AAsi    T    C        0      0        2 
   2  chr2_78134016     AKia    T    C        0      0        2 
   2  chr2_78134016     AOna    T    C        0      0        2 
   2  chr2_78134016     ASom    T    C        0      0        2 
   2  chr2_78134016     HCab    T    C        0      0        2 
   2  chr2_78134016     HPrz    T    C        0      0        2 
   2  chr2_78134016     ZBoe    T    C        0      0        2 
   2  chr2_78134016     ZGre    T    C      0.5      1        2 
   2  chr2_78134016     ZHar    T    C        0      0        2 
   2  chr2_78134016   Sample    T    C        0      0        2 
   2  chr2_78147858     AAsi    T    A        0      0        2 
   2  chr2_78147858     AKia    T    A        0      0        2 
   2  chr2_78147858     AOna    T    A        0      0        2 
   2  chr2_78147858     ASom    T    A        0      0        2 
   2  chr2_78147858     HCab    T    A        1      2        2 
   2  chr2_78147858     HPrz    T    A        1      2        2 
   2  chr2_78147858     ZBoe    T    A        0      0        2 
   2  chr2_78147858     ZGre    T    A        0      0        2 
   2  chr2_78147858     ZHar    T    A        0      0        2 
   2  chr2_78147858   Sample    T    A        0      0        2 
   2  chr2_78148210     AAsi    C    T        0      0        2 
   2  chr2_78148210     AKia    C    T      0.5      1        2 
   2  chr2_78148210     AOna    C    T        1      2        2 
   2  chr2_78148210     ASom    C    T        0      0        2 
   2  chr2_78148210     HCab    C    T        0      0        2 
   2  chr2_78148210     HPrz    C    T        0      0        2 
   2  chr2_78148210     ZBoe    C    T        0      0        2 
   2  chr2_78148210     ZGre    C    T        0      0        2 
   2  chr2_78148210     ZHar    C    T        0      0        2 
   2  chr2_78148210   Sample    C    T        0      0        2 
   2  chr2_78148426     AAsi    A    G        0      0        2 
   2  chr2_78148426     AKia    A    G        0      0        2 
   2  chr2_78148426     AOna    A    G        0      0        2 
   2  chr2_78148426     ASom    A    G        0      0        2 
   2  chr2_78148426     HCab    A    G        0      0        2 
   2  chr2_78148426     HPrz    A    G        0      0        2 
   2  chr2_78148426     ZBoe    A    G        0      0        2 
   2  chr2_78148426     ZGre    A    G        0      0        2 
   2  chr2_78148426     ZHar    A    G      0.5      1        2 
   2  chr2_78148426   Sample    A    G        0      0        2 
   2  chr2_78150722     AAsi    A    G      0.5      1        2 
   2  chr2_78150722     AKia    A    G        0      0        2 
   2  chr2_78150722     AOna    A    G        0      0        2 
   2  chr2_78150722     ASom    A    G        1      2        2 
   2  chr2_78150722     HCab    A    G        0      0        2 
   2  chr2_78150722     HPrz    A    G        0      0        2 
   2  chr2_78150722     ZBoe    A    G        0      0        2 
   2  chr2_78150722     ZGre    A    G        0      0        2 
   2  chr2_78150722     ZHar    A    G        0      0        2 
   2  chr2_78150722   Sample    A    G        0      0        2 
   2  chr2_78156402     AAsi    T    C        0      0        2 
   2  chr2_78156402     AKia    T    C      0.5      1        2 
   2  chr2_78156402     AOna    T    C        0      0        2 
   2  chr2_78156402     ASom    T    C        0      0        2 
   2  chr2_78156402     HCab    T    C        0      0        2 
   2  chr2_78156402     HPrz    T    C        0      0        2 
   2  chr2_78156402     ZBoe    T    C        0      0        2 
   2  chr2_78156402     ZGre    T    C        0      0        2 
   2  chr2_78156402     ZHar    T    C        0      0        2 
   2  chr2_78156402   Sample    T    C        0      0        2 
   2  chr2_78159589     AAsi    C    T        0      0        2 
   2  chr2_78159589     AKia    C    T      0.5      1        2 
   2  chr2_78159589     AOna    C    T        0      0        2 
   2  chr2_78159589     ASom    C    T        0      0        2 
   2  chr2_78159589     HCab    C    T        0      0        2 
   2  chr2_78159589     HPrz    C    T        0      0        2 
   2  chr2_78159589     ZBoe    C    T        0      0        2 
   2  chr2_78159589     ZGre    C    T        0      0        2 
   2  chr2_78159589     ZHar    C    T        0      0        2 
   2  chr2_78159589   Sample    C    T        0      0        2 
   2  chr2_78160074     AAsi    A    G        0      0        2 
   2  chr2_78160074     AKia    A    G        0      0        2 
   2  chr2_78160074     AOna    A    G        0      0        2 
   2  chr2_78160074     ASom    A    G        0      0        2 
   2  chr2_78160074     HCab    A    G        1      2        2 
   2  chr2_78160074     HPrz    A    G        1      2        2 
   2  chr2_78160074     ZBoe    A    G        0      0        2 
   2  chr2_78160074     ZGre    A    G        0      0        2 
   2  chr2_78160074     ZHar    A    G        0      0        2 
   2  chr2_78160074   Sample    A    G        0      0        2 
   2  chr2_78161352     AAsi    G    T        1      2        2 
   2  chr2_78161352     AKia    G    T        0      0        2 
   2  chr2_78161352     AOna    G    T        0      0        2 
   2  chr2_78161352     ASom    G    T        1      2        2 
   2  chr2_78161352     HCab    G    T        0      0        2 
   2  chr2_78161352     HPrz    G    T        0      0        2 
   2  chr2_78161352     ZBoe    G    T        0      0        2 
   2  chr2_78161352     ZGre    G    T        0      0        2 
   2  chr2_78161352     ZHar    G    T        0      0        2 
   2  chr2_78161352   Sample    G    T        1      2        2 
   2  chr2_78162557     AAsi    T    A        0      0        2 
   2  chr2_78162557     AKia    T    A        0      0        2 
   2  chr2_78162557     AOna    T    A        0      0        2 
   2  chr2_78162557     ASom    T    A        0      0        2 
   2  chr2_78162557     HCab    T    A        0      0        2 
   2  chr2_78162557     HPrz    T    A        0      0        2 
   2  chr2_78162557     ZBoe    T    A        1      2        2 
   2  chr2_78162557     ZGre    T    A        1      2        2 
   2  chr2_78162557     ZHar    T    A        0      0        2 
   2  chr2_78162557   Sample    T    A        0      0        2 
   2  chr2_78164343     AAsi    A    T        0      0        2 
   2  chr2_78164343     AKia    A    T        0      0        2 
   2  chr2_78164343     AOna    A    T        0      0        2 
   2  chr2_78164343     ASom    A    T        0      0        2 
   2  chr2_78164343     HCab    A    T        1      2        2 
   2  chr2_78164343     HPrz    A    T        1      2        2 
   2  chr2_78164343     ZBoe    A    T        0      0        2 
   2  chr2_78164343     ZGre    A    T        0      0        2 
   2  chr2_78164343     ZHar    A    T        0      0        2 
   2  chr2_78164343   Sample    A    T        0      0        2 
   2  chr2_78189429     AAsi    T    A        0      0        2 
   2  chr2_78189429     AKia    T    A        0      0        2 
   2  chr2_78189429     AOna    T    A        0      0        2 
   2  chr2_78189429     ASom    T    A        0      0        2 
   2  chr2_78189429     HCab    T    A      0.5      1        2 
   2  chr2_78189429     HPrz    T    A        0      0        2 
   2  chr2_78189429     ZBoe    T    A        0      0        2 
   2  chr2_78189429     ZGre    T    A        0      0        2 
   2  chr2_78189429     ZHar    T    A        0      0        2 
   2  chr2_78189429   Sample    T    A        0      0        2 
   2  chr2_78192665     AAsi    C    T        0      0        2 
   2  chr2_78192665     AKia    C    T        0      0        2 
   2  chr2_78192665     AOna    C    T        0      0        2 
   2  chr2_78192665     ASom    C    T        0      0        2 
   2  chr2_78192665     HCab    C    T        1      2        2 
   2  chr2_78192665     HPrz    C    T        1      2        2 
   2  chr2_78192665     ZBoe    C    T        0      0        2 
   2  chr2_78192665     ZGre    C    T        0      0        2 
   2  chr2_78192665     ZHar    C    T        0      0        2 
   2  chr2_78192665   Sample    C    T        0      0        2 
   2  chr2_78192838     AAsi    A    G        0      0        2 
   2  chr2_78192838     AKia    A    G        0      0        2 
   2  chr2_78192838     AOna    A    G        0      0        2 
   2  chr2_78192838     ASom    A    G        0      0        2 
   2  chr2_78192838     HCab    A    G        0      0        2 
   2  chr2_78192838     HPrz    A    G        0      0        2 
   2  chr2_78192838     ZBoe    A    G        0      0        2 
   2  chr2_78192838     ZGre    A    G        1      2        2 
   2  chr2_78192838     ZHar    A    G        0      0        2 
   2  chr2_78192838   Sample    A    G        0      0        2 
   2  chr2_78193167     AAsi    G    A        0      0        2 
   2  chr2_78193167     AKia    G    A        0      0        2 
   2  chr2_78193167     AOna    G    A        0      0        2 
   2  chr2_78193167     ASom    G    A        0      0        2 
   2  chr2_78193167     HCab    G    A        1      2        2 
   2  chr2_78193167     HPrz    G    A        1      2        2 
   2  chr2_78193167     ZBoe    G    A        0      0        2 
   2  chr2_78193167     ZGre    G    A        0      0        2 
   2  chr2_78193167     ZHar    G    A        0      0        2 
   2  chr2_78193167   Sample    G    A        0      0        2 
   2  chr2_78198397     AAsi    T    C        0      0        2 
   2  chr2_78198397     AKia    T    C        0      0        2 
   2  chr2_78198397     AOna    T    C        0      0        2 
   2  chr2_78198397     ASom    T    C        0      0        2 
   2  chr2_78198397     HCab    T    C        1      2        2 
   2  chr2_78198397     HPrz    T    C        1      2        2 
   2  chr2_78198397     ZBoe    T    C        0      0        2 
   2  chr2_78198397     ZGre    T    C        0      0        2 
   2  chr2_78198397     ZHar    T    C        0      0        2 
   2  chr2_78198397   Sample    T    C        0      0        2 
   2  chr2_78203302     AAsi    C    A        0      0        2 
   2  chr2_78203302     AKia    C    A        0      0        2 
   2  chr2_78203302     AOna    C    A        0      0        2 
   2  chr2_78203302     ASom    C    A        0      0        2 
   2  chr2_78203302     HCab    C    A        0      0        2 
   2  chr2_78203302     HPrz    C    A        0      0        2 
   2  chr2_78203302     ZBoe    C    A        0      0        2 
   2  chr2_78203302     ZGre    C    A        0      0        2 
   2  chr2_78203302     ZHar    C    A      0.5      1        2 
   2  chr2_78203302   Sample    C    A        0      0        2 
   2  chr2_78204983     AAsi    G    A        0      0        2 
   2  chr2_78204983     AKia    G    A        0      0        2 
   2  chr2_78204983     AOna    G    A        0      0        2 
   2  chr2_78204983     ASom    G    A        0      0        2 
   2  chr2_78204983     HCab    G    A        1      2        2 
   2  chr2_78204983     HPrz    G    A        1      2        2 
   2  chr2_78204983     ZBoe    G    A        0      0        2 
   2  chr2_78204983     ZGre    G    A        0      0        2 
   2  chr2_78204983     ZHar    G    A        0      0        2 
   2  chr2_78204983   Sample    G    A        0      0        2 
   2  chr2_78206666     AAsi    G    T        0      0        2 
   2  chr2_78206666     AKia    G    T        0      0        2 
   2  chr2_78206666     AOna    G    T        0      0        2 
   2  chr2_78206666     ASom    G    T        0      0        2 
   2  chr2_78206666     HCab    G    T        0      0        2 
   2  chr2_78206666     HPrz    G    T        0      0        2 
   2  chr2_78206666     ZBoe    G    T        0      0        2 
   2  chr2_78206666     ZGre    G    T        1      2        2 
   2  chr2_78206666     ZHar    G    T        1      2        2 
   2  chr2_78206666   Sample    G    T        0      0        2 
   2  chr2_78207421     AAsi    G    A        0      0        2 
   2  chr2_78207421     AKia    G    A        0      0        2 
   2  chr2_78207421     AOna    G    A        0      0        2 
   2  chr2_78207421     ASom    G    A        0      0        2 
   2  chr2_78207421     HCab    G    A        0      0        2 
   2  chr2_78207421     HPrz    G    A      0.5      1        2 
   2  chr2_78207421     ZBoe    G    A        0      0        2 
   2  chr2_78207421     ZGre    G    A        0      0        2 
   2  chr2_78207421     ZHar    G    A        0      0        2 
   2  chr2_78207421   Sample    G    A        0      0        2 
   2  chr2_78209955     AAsi    G    A        0      0        2 
   2  chr2_78209955     AKia    G    A        0      0        2 
   2  chr2_78209955     AOna    G    A        0      0        2 
   2  chr2_78209955     ASom    G    A        0      0        2 
   2  chr2_78209955     HCab    G    A        1      2        2 
   2  chr2_78209955     HPrz    G    A        1      2        2 
   2  chr2_78209955     ZBoe    G    A        0      0        2 
   2  chr2_78209955     ZGre    G    A        0      0        2 
   2  chr2_78209955     ZHar    G    A        0      0        2 
   2  chr2_78209955   Sample    G    A        0      0        2 
   2  chr2_78217109     AAsi    G    T        0      0        2 
   2  chr2_78217109     AKia    G    T        0      0        2 
   2  chr2_78217109     AOna    G    T        0      0        2 
   2  chr2_78217109     ASom    G    T        0      0        2 
   2  chr2_78217109     HCab    G    T        0      0        2 
   2  chr2_78217109     HPrz    G    T        0      0        2 
   2  chr2_78217109     ZBoe    G    T        1      2        2 
   2  chr2_78217109     ZGre    G    T        0      0        2 
   2  chr2_78217109     ZHar    G    T        0      0        2 
   2  chr2_78217109   Sample    G    T        0      0        2 
   2  chr2_78229520     AAsi    A    G        0      0        2 
   2  chr2_78229520     AKia    A    G        0      0        2 
   2  chr2_78229520     AOna    A    G        0      0        2 
   2  chr2_78229520     ASom    A    G        0      0        2 
   2  chr2_78229520     HCab    A    G        1      2        2 
   2  chr2_78229520     HPrz    A    G        1      2        2 
   2  chr2_78229520     ZBoe    A    G        0      0        2 
   2  chr2_78229520     ZGre    A    G        0      0        2 
   2  chr2_78229520     ZHar    A    G        0      0        2 
   2  chr2_78229520   Sample    A    G        0      0        2 
   2  chr2_78235133     AAsi    A    G        0      0        2 
   2  chr2_78235133     AKia    A    G        0      0        2 
   2  chr2_78235133     AOna    A    G        0      0        2 
   2  chr2_78235133     ASom    A    G        0      0        2 
   2  chr2_78235133     HCab    A    G        1      2        2 
   2  chr2_78235133     HPrz    A    G        1      2        2 
   2  chr2_78235133     ZBoe    A    G        0      0        2 
   2  chr2_78235133     ZGre    A    G        0      0        2 
   2  chr2_78235133     ZHar    A    G        0      0        2 
   2  chr2_78235133   Sample    A    G        0      0        2 
   2  chr2_78238523     AAsi    T    G        0      0        2 
   2  chr2_78238523     AKia    T    G        0      0        2 
   2  chr2_78238523     AOna    T    G        0      0        2 
   2  chr2_78238523     ASom    T    G        0      0        2 
   2  chr2_78238523     HCab    T    G        1      2        2 
   2  chr2_78238523     HPrz    T    G        1      2        2 
   2  chr2_78238523     ZBoe    T    G        0      0        2 
   2  chr2_78238523     ZGre    T    G        0      0        2 
   2  chr2_78238523     ZHar    T    G        0      0        2 
   2  chr2_78238523   Sample    T    G        0      0        2 
   2  chr2_78251880     AAsi    G    A        0      0        2 
   2  chr2_78251880     AKia    G    A        0      0        2 
   2  chr2_78251880     AOna    G    A        0      0        2 
   2  chr2_78251880     ASom    G    A        0      0        2 
   2  chr2_78251880     HCab    G    A      0.5      1        2 
   2  chr2_78251880     HPrz    G    A      0.5      1        2 
   2  chr2_78251880     ZBoe    G    A        0      0        2 
   2  chr2_78251880     ZGre    G    A        0      0        2 
   2  chr2_78251880     ZHar    G    A        0      0        2 
   2  chr2_78251880   Sample    G    A        0      0        2 
   2  chr2_78256034     AAsi    A    C        0      0        2 
   2  chr2_78256034     AKia    A    C        0      0        2 
   2  chr2_78256034     AOna    A    C        0      0        2 
   2  chr2_78256034     ASom    A    C        0      0        2 
   2  chr2_78256034     HCab    A    C        0      0        2 
   2  chr2_78256034     HPrz    A    C        0      0        2 
   2  chr2_78256034     ZBoe    A    C      0.5      1        2 
   2  chr2_78256034     ZGre    A    C        0      0        2 
   2  chr2_78256034     ZHar    A    C        0      0        2 
   2  chr2_78256034   Sample    A    C        0      0        2 
   2  chr2_78264873     AAsi    C    T        0      0        2 
   2  chr2_78264873     AKia    C    T        0      0        2 
   2  chr2_78264873     AOna    C    T        0      0        2 
   2  chr2_78264873     ASom    C    T        0      0        2 
   2  chr2_78264873     HCab    C    T        0      0        2 
   2  chr2_78264873     HPrz    C    T        0      0        2 
   2  chr2_78264873     ZBoe    C    T        0      0        2 
   2  chr2_78264873     ZGre    C    T      0.5      1        2 
   2  chr2_78264873     ZHar    C    T        0      0        2 
   2  chr2_78264873   Sample    C    T        0      0        2 
   2  chr2_78269074     AAsi    A    G      0.5      1        2 
   2  chr2_78269074     AKia    A    G        0      0        2 
   2  chr2_78269074     AOna    A    G        0      0        2 
   2  chr2_78269074     ASom    A    G        0      0        2 
   2  chr2_78269074     HCab    A    G        0      0        2 
   2  chr2_78269074     HPrz    A    G        0      0        2 
   2  chr2_78269074     ZBoe    A    G        0      0        2 
   2  chr2_78269074     ZGre    A    G        0      0        2 
   2  chr2_78269074     ZHar    A    G        0      0        2 
   2  chr2_78269074   Sample    A    G        0      0        2 
   2  chr2_78272043     AAsi    G    T        0      0        2 
   2  chr2_78272043     AKia    G    T        0      0        2 
   2  chr2_78272043     AOna    G    T        0      0        2 
   2  chr2_78272043     ASom    G    T        0      0        2 
   2  chr2_78272043     HCab    G    T      0.5      1        2 
   2  chr2_78272043     HPrz    G    T      0.5      1        2 
   2  chr2_78272043     ZBoe    G    T        0      0        2 
   2  chr2_78272043     ZGre    G    T        0      0        2 
   2  chr2_78272043     ZHar    G    T        0      0        2 
   2  chr2_78272043   Sample    G    T        0      0        2 
   2  chr2_78272194     AAsi    T    G        0      0        2 
   2  chr2_78272194     AKia    T    G        0      0        2 
   2  chr2_78272194     AOna    T    G        0      0        2 
   2  chr2_78272194     ASom    T    G        0      0        2 
   2  chr2_78272194     HCab    T    G        0      0        2 
   2  chr2_78272194     HPrz    T    G      0.5      1        2 
   2  chr2_78272194     ZBoe    T    G        0      0        2 
   2  chr2_78272194     ZGre    T    G        0      0        2 
   2  chr2_78272194     ZHar    T    G        0      0        2 
   2  chr2_78272194   Sample    T    G        0      0        2 
   2  chr2_78279416     AAsi    G    A        0      0        2 
   2  chr2_78279416     AKia    G    A        0      0        2 
   2  chr2_78279416     AOna    G    A        0      0        2 
   2  chr2_78279416     ASom    G    A        0      0        2 
   2  chr2_78279416     HCab    G    A        1      2        2 
   2  chr2_78279416     HPrz    G    A        1      2        2 
   2  chr2_78279416     ZBoe    G    A        0      0        2 
   2  chr2_78279416     ZGre    G    A        0      0        2 
   2  chr2_78279416     ZHar    G    A        0      0        2 
   2  chr2_78279416   Sample    G    A        0      0        2 
   2  chr2_78283120     AAsi    A    G        0      0        2 
   2  chr2_78283120     AKia    A    G        0      0        2 
   2  chr2_78283120     AOna    A    G        0      0        2 
   2  chr2_78283120     ASom    A    G        0      0        2 
   2  chr2_78283120     HCab    A    G        0      0        2 
   2  chr2_78283120     HPrz    A    G        0      0        2 
   2  chr2_78283120     ZBoe    A    G      0.5      1        2 
   2  chr2_78283120     ZGre    A    G        0      0        2 
   2  chr2_78283120     ZHar    A    G        0      0        2 
   2  chr2_78283120   Sample    A    G        0      0        2 
   2  chr2_78290458     AAsi    A    C        0      0        2 
   2  chr2_78290458     AKia    A    C        0      0        2 
   2  chr2_78290458     AOna    A    C        0      0        2 
   2  chr2_78290458     ASom    A    C        0      0        2 
   2  chr2_78290458     HCab    A    C        1      2        2 
   2  chr2_78290458     HPrz    A    C        1      2        2 
   2  chr2_78290458     ZBoe    A    C        0      0        2 
   2  chr2_78290458     ZGre    A    C        0      0        2 
   2  chr2_78290458     ZHar    A    C        0      0        2 
   2  chr2_78290458   Sample    A    C        0      0        2 
   2  chr2_78307433     AAsi    A    G        0      0        2 
   2  chr2_78307433     AKia    A    G        0      0        2 
   2  chr2_78307433     AOna    A    G        0      0        2 
   2  chr2_78307433     ASom    A    G        0      0        2 
   2  chr2_78307433     HCab    A    G        1      2        2 
   2  chr2_78307433     HPrz    A    G      0.5      1        2 
   2  chr2_78307433     ZBoe    A    G        0      0        2 
   2  chr2_78307433     ZGre    A    G        0      0        2 
   2  chr2_78307433     ZHar    A    G        0      0        2 
   2  chr2_78307433   Sample    A    G        0      0        2 
   2  chr2_78307487     AAsi    G    C        0      0        2 
   2  chr2_78307487     AKia    G    C        0      0        2 
   2  chr2_78307487     AOna    G    C        0      0        2 
   2  chr2_78307487     ASom    G    C        0      0        2 
   2  chr2_78307487     HCab    G    C        0      0        2 
   2  chr2_78307487     HPrz    G    C        0      0        2 
   2  chr2_78307487     ZBoe    G    C        0      0        2 
   2  chr2_78307487     ZGre    G    C      0.5      1        2 
   2  chr2_78307487     ZHar    G    C        0      0        2 
   2  chr2_78307487   Sample    G    C        0      0        2 
   2  chr2_78314345     AAsi    G    A        0      0        2 
   2  chr2_78314345     AKia    G    A        0      0        2 
   2  chr2_78314345     AOna    G    A        0      0        2 
   2  chr2_78314345     ASom    G    A        0      0        2 
   2  chr2_78314345     HCab    G    A        0      0        2 
   2  chr2_78314345     HPrz    G    A        0      0        2 
   2  chr2_78314345     ZBoe    G    A      0.5      1        2 
   2  chr2_78314345     ZGre    G    A        0      0        2 
   2  chr2_78314345     ZHar    G    A        0      0        2 
   2  chr2_78314345   Sample    G    A        0      0        2 
   2  chr2_78314612     AAsi    A    G        0      0        2 
   2  chr2_78314612     AKia    A    G        1      2        2 
   2  chr2_78314612     AOna    A    G        1      2        2 
   2  chr2_78314612     ASom    A    G        0      0        2 
   2  chr2_78314612     HCab    A    G        0      0        2 
   2  chr2_78314612     HPrz    A    G        0      0        2 
   2  chr2_78314612     ZBoe    A    G        0      0        2 
   2  chr2_78314612     ZGre    A    G        0      0        2 
   2  chr2_78314612     ZHar    A    G        0      0        2 
   2  chr2_78314612   Sample    A    G        0      0        2 
   2  chr2_78321600     AAsi    C    G        0      0        2 
   2  chr2_78321600     AKia    C    G        0      0        2 
   2  chr2_78321600     AOna    C    G        0      0        2 
   2  chr2_78321600     ASom    C    G        0      0        2 
   2  chr2_78321600     HCab    C    G        0      0        2 
   2  chr2_78321600     HPrz    C    G      0.5      1        2 
   2  chr2_78321600     ZBoe    C    G        0      0        2 
   2  chr2_78321600     ZGre    C    G        0      0        2 
   2  chr2_78321600     ZHar    C    G        0      0        2 
   2  chr2_78321600   Sample    C    G        0      0        2 
   2  chr2_78338478     AAsi    A    G        0      0        2 
   2  chr2_78338478     AKia    A    G      0.5      1        2 
   2  chr2_78338478     AOna    A    G        0      0        2 
   2  chr2_78338478     ASom    A    G        0      0        2 
   2  chr2_78338478     HCab    A    G        0      0        2 
   2  chr2_78338478     HPrz    A    G        0      0        2 
   2  chr2_78338478     ZBoe    A    G        0      0        2 
   2  chr2_78338478     ZGre    A    G        0      0        2 
   2  chr2_78338478     ZHar    A    G        0      0        2 
   2  chr2_78338478   Sample    A    G        0      0        2 
   2  chr2_78340391     AAsi    C    G        0      0        2 
   2  chr2_78340391     AKia    C    G        0      0        2 
   2  chr2_78340391     AOna    C    G        0      0        2 
   2  chr2_78340391     ASom    C    G        0      0        2 
   2  chr2_78340391     HCab    C    G        1      2        2 
   2  chr2_78340391     HPrz    C    G        1      2        2 
   2  chr2_78340391     ZBoe    C    G        0      0        2 
   2  chr2_78340391     ZGre    C    G        1      2        2 
   2  chr2_78340391     ZHar    C    G        1      2        2 
   2  chr2_78340391   Sample    C    G        0      0        2 
   2  chr2_78340973     AAsi    T    C        0      0        2 
   2  chr2_78340973     AKia    T    C        0      0        2 
   2  chr2_78340973     AOna    T    C      0.5      1        2 
   2  chr2_78340973     ASom    T    C        0      0        2 
   2  chr2_78340973     HCab    T    C        0      0        2 
   2  chr2_78340973     HPrz    T    C        0      0        2 
   2  chr2_78340973     ZBoe    T    C        0      0        2 
   2  chr2_78340973     ZGre    T    C        0      0        2 
   2  chr2_78340973     ZHar    T    C        0      0        2 
   2  chr2_78340973   Sample    T    C        0      0        2 
   2  chr2_78341100     AAsi    A    G        0      0        2 
   2  chr2_78341100     AKia    A    G        0      0        2 
   2  chr2_78341100     AOna    A    G      0.5      1        2 
   2  chr2_78341100     ASom    A    G        0      0        2 
   2  chr2_78341100     HCab    A    G        0      0        2 
   2  chr2_78341100     HPrz    A    G        0      0        2 
   2  chr2_78341100     ZBoe    A    G        0      0        2 
   2  chr2_78341100     ZGre    A    G        0      0        2 
   2  chr2_78341100     ZHar    A    G        0      0        2 
   2  chr2_78341100   Sample    A    G        0      0        2 
   2  chr2_78349040     AAsi    A    G        0      0        2 
   2  chr2_78349040     AKia    A    G        0      0        2 
   2  chr2_78349040     AOna    A    G        0      0        2 
   2  chr2_78349040     ASom    A    G        0      0        2 
   2  chr2_78349040     HCab    A    G        0      0        2 
   2  chr2_78349040     HPrz    A    G        0      0        2 
   2  chr2_78349040     ZBoe    A    G        0      0        2 
   2  chr2_78349040     ZGre    A    G        0      0        2 
   2  chr2_78349040     ZHar    A    G        1      2        2 
   2  chr2_78349040   Sample    A    G        0      0        2 
   2  chr2_78353424     AAsi    T    C        0      0        2 
   2  chr2_78353424     AKia    T    C        0      0        2 
   2  chr2_78353424     AOna    T    C        0      0        2 
   2  chr2_78353424     ASom    T    C        0      0        2 
   2  chr2_78353424     HCab    T    C        1      2        2 
   2  chr2_78353424     HPrz    T    C        1      2        2 
   2  chr2_78353424     ZBoe    T    C        0      0        2 
   2  chr2_78353424     ZGre    T    C        0      0        2 
   2  chr2_78353424     ZHar    T    C        0      0        2 
   2  chr2_78353424   Sample    T    C        0      0        2 
   2  chr2_78364462     AAsi    C    T        0      0        2 
   2  chr2_78364462     AKia    C    T        0      0        2 
   2  chr2_78364462     AOna    C    T        0      0        2 
   2  chr2_78364462     ASom    C    T        0      0        2 
   2  chr2_78364462     HCab    C    T        1      2        2 
   2  chr2_78364462     HPrz    C    T        1      2        2 
   2  chr2_78364462     ZBoe    C    T        0      0        2 
   2  chr2_78364462     ZGre    C    T        0      0        2 
   2  chr2_78364462     ZHar    C    T        0      0        2 
   2  chr2_78364462   Sample    C    T        0      0        2 
   2  chr2_78369949     AAsi    C    T        0      0        2 
   2  chr2_78369949     AKia    C    T        0      0        2 
   2  chr2_78369949     AOna    C    T      0.5      1        2 
   2  chr2_78369949     ASom    C    T        0      0        2 
   2  chr2_78369949     HCab    C    T        0      0        2 
   2  chr2_78369949     HPrz    C    T        0      0        2 
   2  chr2_78369949     ZBoe    C    T        0      0        2 
   2  chr2_78369949     ZGre    C    T        0      0        2 
   2  chr2_78369949     ZHar    C    T        0      0        2 
   2  chr2_78369949   Sample    C    T        0      0        2 
   2  chr2_78372384     AAsi    T    C        0      0        2 
   2  chr2_78372384     AKia    T    C        0      0        2 
   2  chr2_78372384     AOna    T    C        0      0        2 
   2  chr2_78372384     ASom    T    C        0      0        2 
   2  chr2_78372384     HCab    T    C        1      2        2 
   2  chr2_78372384     HPrz    T    C        1      2        2 
   2  chr2_78372384     ZBoe    T    C        0      0        2 
   2  chr2_78372384     ZGre    T    C        0      0        2 
   2  chr2_78372384     ZHar    T    C        0      0        2 
   2  chr2_78372384   Sample    T    C        0      0        2 
   2  chr2_78374140     AAsi    C    T        0      0        2 
   2  chr2_78374140     AKia    C    T        0      0        2 
   2  chr2_78374140     AOna    C    T        0      0        2 
   2  chr2_78374140     ASom    C    T        0      0        2 
   2  chr2_78374140     HCab    C    T        1      2        2 
   2  chr2_78374140     HPrz    C    T        1      2        2 
   2  chr2_78374140     ZBoe    C    T        0      0        2 
   2  chr2_78374140     ZGre    C    T        0      0        2 
   2  chr2_78374140     ZHar    C    T        0      0        2 
   2  chr2_78374140   Sample    C    T        0      0        2 
   2  chr2_78374256     AAsi    C    T        0      0        2 
   2  chr2_78374256     AKia    C    T        0      0        2 
   2  chr2_78374256     AOna    C    T        0      0        2 
   2  chr2_78374256     ASom    C    T        0      0        2 
   2  chr2_78374256     HCab    C    T        0      0        2 
   2  chr2_78374256     HPrz    C    T        0      0        2 
   2  chr2_78374256     ZBoe    C    T        0      0        2 
   2  chr2_78374256     ZGre    C    T        0      0        2 
   2  chr2_78374256     ZHar    C    T      0.5      1        2 
   2  chr2_78374256   Sample    C    T        0      0        2 
   2  chr2_78393496     AAsi    T    C        0      0        2 
   2  chr2_78393496     AKia    T    C        0      0        2 
   2  chr2_78393496     AOna    T    C        0      0        2 
   2  chr2_78393496     ASom    T    C        0      0        2 
   2  chr2_78393496     HCab    T    C        0      0        2 
   2  chr2_78393496     HPrz    T    C        0      0        2 
   2  chr2_78393496     ZBoe    T    C        1      2        2 
   2  chr2_78393496     ZGre    T    C        1      2        2 
   2  chr2_78393496     ZHar    T    C        1      2        2 
   2  chr2_78393496   Sample    T    C        0      0        2 
   2  chr2_78395852     AAsi    C    T        0      0        2 
   2  chr2_78395852     AKia    C    T        0      0        2 
   2  chr2_78395852     AOna    C    T        0      0        2 
   2  chr2_78395852     ASom    C    T        0      0        2 
   2  chr2_78395852     HCab    C    T        0      0        2 
   2  chr2_78395852     HPrz    C    T        0      0        2 
   2  chr2_78395852     ZBoe    C    T      0.5      1        2 
   2  chr2_78395852     ZGre    C    T        0      0        2 
   2  chr2_78395852     ZHar    C    T        0      0        2 
   2  chr2_78395852   Sample    C    T        0      0        2 
   2  chr2_78396868     AAsi    T    C        0      0        2 
   2  chr2_78396868     AKia    T    C        0      0        2 
   2  chr2_78396868     AOna    T    C        0      0        2 
   2  chr2_78396868     ASom    T    C        0      0        2 
   2  chr2_78396868     HCab    T    C        0      0        2 
   2  chr2_78396868     HPrz    T    C        0      0        2 
   2  chr2_78396868     ZBoe    T    C      0.5      1        2 
   2  chr2_78396868     ZGre    T    C        0      0        2 
   2  chr2_78396868     ZHar    T    C        0      0        2 
   2  chr2_78396868   Sample    T    C        0      0        2 
   2  chr2_78399993     AAsi    T    C        0      0        2 
   2  chr2_78399993     AKia    T    C        0      0        2 
   2  chr2_78399993     AOna    T    C        0      0        2 
   2  chr2_78399993     ASom    T    C      0.5      1        2 
   2  chr2_78399993     HCab    T    C        0      0        2 
   2  chr2_78399993     HPrz    T    C        0      0        2 
   2  chr2_78399993     ZBoe    T    C        0      0        2 
   2  chr2_78399993     ZGre    T    C        0      0        2 
   2  chr2_78399993     ZHar    T    C        0      0        2 
   2  chr2_78399993   Sample    T    C        0      0        2 
   2  chr2_78408194     AAsi    A    G        0      0        2 
   2  chr2_78408194     AKia    A    G        0      0        2 
   2  chr2_78408194     AOna    A    G      0.5      1        2 
   2  chr2_78408194     ASom    A    G        0      0        2 
   2  chr2_78408194     HCab    A    G        0      0        2 
   2  chr2_78408194     HPrz    A    G        0      0        2 
   2  chr2_78408194     ZBoe    A    G        0      0        2 
   2  chr2_78408194     ZGre    A    G        0      0        2 
   2  chr2_78408194     ZHar    A    G        0      0        2 
   2  chr2_78408194   Sample    A    G        0      0        2 
   2  chr2_78414212     AAsi    A    G        0      0        2 
   2  chr2_78414212     AKia    A    G        0      0        2 
   2  chr2_78414212     AOna    A    G        0      0        2 
   2  chr2_78414212     ASom    A    G        0      0        2 
   2  chr2_78414212     HCab    A    G        0      0        2 
   2  chr2_78414212     HPrz    A    G        0      0        2 
   2  chr2_78414212     ZBoe    A    G        0      0        2 
   2  chr2_78414212     ZGre    A    G        0      0        2 
   2  chr2_78414212     ZHar    A    G      0.5      1        2 
   2  chr2_78414212   Sample    A    G        0      0        2 
   2  chr2_78415945     AAsi    T    C        0      0        2 
   2  chr2_78415945     AKia    T    C        0      0        2 
   2  chr2_78415945     AOna    T    C        0      0        2 
   2  chr2_78415945     ASom    T    C        0      0        2 
   2  chr2_78415945     HCab    T    C        0      0        2 
   2  chr2_78415945     HPrz    T    C        0      0        2 
   2  chr2_78415945     ZBoe    T    C      0.5      1        2 
   2  chr2_78415945     ZGre    T    C        0      0        2 
   2  chr2_78415945     ZHar    T    C        0      0        2 
   2  chr2_78415945   Sample    T    C        0      0        2 
   2  chr2_78425805     AAsi    T    C        0      0        2 
   2  chr2_78425805     AKia    T    C        0      0        2 
   2  chr2_78425805     AOna    T    C        0      0        2 
   2  chr2_78425805     ASom    T    C        0      0        2 
   2  chr2_78425805     HCab    T    C        1      2        2 
   2  chr2_78425805     HPrz    T    C        1      2        2 
   2  chr2_78425805     ZBoe    T    C        1      2        2 
   2  chr2_78425805     ZGre    T    C        0      0        2 
   2  chr2_78425805     ZHar    T    C        0      0        2 
   2  chr2_78425805   Sample    T    C        0      0        2 
   2  chr2_78437657     AAsi    A    C        0      0        2 
   2  chr2_78437657     AKia    A    C        0      0        2 
   2  chr2_78437657     AOna    A    C        0      0        2 
   2  chr2_78437657     ASom    A    C        0      0        2 
   2  chr2_78437657     HCab    A    C        0      0        2 
   2  chr2_78437657     HPrz    A    C        0      0        2 
   2  chr2_78437657     ZBoe    A    C        0      0        2 
   2  chr2_78437657     ZGre    A    C        0      0        2 
   2  chr2_78437657     ZHar    A    C        1      2        2 
   2  chr2_78437657   Sample    A    C        0      0        2 
   2  chr2_78444660     AAsi    G    A      0.5      1        2 
   2  chr2_78444660     AKia    G    A        0      0        2 
   2  chr2_78444660     AOna    G    A        0      0        2 
   2  chr2_78444660     ASom    G    A        0      0        2 
   2  chr2_78444660     HCab    G    A        0      0        2 
   2  chr2_78444660     HPrz    G    A        0      0        2 
   2  chr2_78444660     ZBoe    G    A        0      0        2 
   2  chr2_78444660     ZGre    G    A        0      0        2 
   2  chr2_78444660     ZHar    G    A        0      0        2 
   2  chr2_78444660   Sample    G    A        0      0        2 
   2  chr2_78445098     AAsi    A    G        0      0        2 
   2  chr2_78445098     AKia    A    G        0      0        2 
   2  chr2_78445098     AOna    A    G        0      0        2 
   2  chr2_78445098     ASom    A    G      0.5      1        2 
   2  chr2_78445098     HCab    A    G        0      0        2 
   2  chr2_78445098     HPrz    A    G        0      0        2 
   2  chr2_78445098     ZBoe    A    G        0      0        2 
   2  chr2_78445098     ZGre    A    G        0      0        2 
   2  chr2_78445098     ZHar    A    G        0      0        2 
   2  chr2_78445098   Sample    A    G        0      0        2 
   2  chr2_78448888     AAsi    A    T        0      0        2 
   2  chr2_78448888     AKia    A    T        0      0        2 
   2  chr2_78448888     AOna    A    T        0      0        2 
   2  chr2_78448888     ASom    A    T        0      0        2 
   2  chr2_78448888     HCab    A    T        0      0        2 
   2  chr2_78448888     HPrz    A    T      0.5      1        2 
   2  chr2_78448888     ZBoe    A    T        0      0        2 
   2  chr2_78448888     ZGre    A    T        0      0        2 
   2  chr2_78448888     ZHar    A    T        0      0        2 
   2  chr2_78448888   Sample    A    T        0      0        2 
   2  chr2_78461473     AAsi    C    T        0      0        2 
   2  chr2_78461473     AKia    C    T        1      2        2 
   2  chr2_78461473     AOna    C    T        0      0        2 
   2  chr2_78461473     ASom    C    T        0      0        2 
   2  chr2_78461473     HCab    C    T        0      0        2 
   2  chr2_78461473     HPrz    C    T        0      0        2 
   2  chr2_78461473     ZBoe    C    T        0      0        2 
   2  chr2_78461473     ZGre    C    T        0      0        2 
   2  chr2_78461473     ZHar    C    T        0      0        2 
   2  chr2_78461473   Sample    C    T        0      0        2 
   2  chr2_78462363     AAsi    T    A        0      0        2 
   2  chr2_78462363     AKia    T    A        0      0        2 
   2  chr2_78462363     AOna    T    A        0      0        2 
   2  chr2_78462363     ASom    T    A        0      0        2 
   2  chr2_78462363     HCab    T    A        0      0        2 
   2  chr2_78462363     HPrz    T    A        0      0        2 
   2  chr2_78462363     ZBoe    T    A        1      2        2 
   2  chr2_78462363     ZGre    T    A        0      0        2 
   2  chr2_78462363     ZHar    T    A        1      2        2 
   2  chr2_78462363   Sample    T    A        0      0        2 
   2  chr2_78468119     AAsi    T    G        0      0        2 
   2  chr2_78468119     AKia    T    G        0      0        2 
   2  chr2_78468119     AOna    T    G        0      0        2 
   2  chr2_78468119     ASom    T    G        0      0        2 
   2  chr2_78468119     HCab    T    G        0      0        2 
   2  chr2_78468119     HPrz    T    G        0      0        2 
   2  chr2_78468119     ZBoe    T    G        0      0        2 
   2  chr2_78468119     ZGre    T    G        1      2        2 
   2  chr2_78468119     ZHar    T    G        0      0        2 
   2  chr2_78468119   Sample    T    G        0      0        2 
   2  chr2_78468254     AAsi    C    A        0      0        2 
   2  chr2_78468254     AKia    C    A        0      0        2 
   2  chr2_78468254     AOna    C    A      0.5      1        2 
   2  chr2_78468254     ASom    C    A        0      0        2 
   2  chr2_78468254     HCab    C    A        0      0        2 
   2  chr2_78468254     HPrz    C    A        0      0        2 
   2  chr2_78468254     ZBoe    C    A        0      0        2 
   2  chr2_78468254     ZGre    C    A        0      0        2 
   2  chr2_78468254     ZHar    C    A        0      0        2 
   2  chr2_78468254   Sample    C    A        0      0        2 
   2  chr2_78468727     AAsi    C    T        0      0        2 
   2  chr2_78468727     AKia    C    T        0      0        2 
   2  chr2_78468727     AOna    C    T        0      0        2 
   2  chr2_78468727     ASom    C    T        0      0        2 
   2  chr2_78468727     HCab    C    T        0      0        2 
   2  chr2_78468727     HPrz    C    T        0      0        2 
   2  chr2_78468727     ZBoe    C    T        1      2        2 
   2  chr2_78468727     ZGre    C    T        0      0        2 
   2  chr2_78468727     ZHar    C    T        0      0        2 
   2  chr2_78468727   Sample    C    T        0      0        2 
   2  chr2_78474533     AAsi    A    G        0      0        2 
   2  chr2_78474533     AKia    A    G        1      2        2 
   2  chr2_78474533     AOna    A    G      0.5      1        2 
   2  chr2_78474533     ASom    A    G        0      0        2 
   2  chr2_78474533     HCab    A    G        0      0        2 
   2  chr2_78474533     HPrz    A    G        0      0        2 
   2  chr2_78474533     ZBoe    A    G        0      0        2 
   2  chr2_78474533     ZGre    A    G        0      0        2 
   2  chr2_78474533     ZHar    A    G        0      0        2 
   2  chr2_78474533   Sample    A    G        0      0        2 
   2  chr2_78474935     AAsi    C    T        0      0        2 
   2  chr2_78474935     AKia    C    T        0      0        2 
   2  chr2_78474935     AOna    C    T      0.5      1        2 
   2  chr2_78474935     ASom    C    T        0      0        2 
   2  chr2_78474935     HCab    C    T        0      0        2 
   2  chr2_78474935     HPrz    C    T        0      0        2 
   2  chr2_78474935     ZBoe    C    T        0      0        2 
   2  chr2_78474935     ZGre    C    T        0      0        2 
   2  chr2_78474935     ZHar    C    T        0      0        2 
   2  chr2_78474935   Sample    C    T        0      0        2 
   2  chr2_78475792     AAsi    C    T        0      0        2 
   2  chr2_78475792     AKia    C    T        1      2        2 
   2  chr2_78475792     AOna    C    T      0.5      1        2 
   2  chr2_78475792     ASom    C    T        0      0        2 
   2  chr2_78475792     HCab    C    T        0      0        2 
   2  chr2_78475792     HPrz    C    T        0      0        2 
   2  chr2_78475792     ZBoe    C    T        0      0        2 
   2  chr2_78475792     ZGre    C    T        0      0        2 
   2  chr2_78475792     ZHar    C    T        0      0        2 
   2  chr2_78475792   Sample    C    T        0      0        2 
   2  chr2_78479491     AAsi    A    G        0      0        2 
   2  chr2_78479491     AKia    A    G        0      0        2 
   2  chr2_78479491     AOna    A    G        0      0        2 
   2  chr2_78479491     ASom    A    G        0      0        2 
   2  chr2_78479491     HCab    A    G        0      0        2 
   2  chr2_78479491     HPrz    A    G        0      0        2 
   2  chr2_78479491     ZBoe    A    G      0.5      1        2 
   2  chr2_78479491     ZGre    A    G        0      0        2 
   2  chr2_78479491     ZHar    A    G        0      0        2 
   2  chr2_78479491   Sample    A    G        0      0        2 
   2  chr2_78491106     AAsi    C    A        0      0        2 
   2  chr2_78491106     AKia    C    A        0      0        2 
   2  chr2_78491106     AOna    C    A        0      0        2 
   2  chr2_78491106     ASom    C    A      0.5      1        2 
   2  chr2_78491106     HCab    C    A        0      0        2 
   2  chr2_78491106     HPrz    C    A        0      0        2 
   2  chr2_78491106     ZBoe    C    A        0      0        2 
   2  chr2_78491106     ZGre    C    A        0      0        2 
   2  chr2_78491106     ZHar    C    A        0      0        2 
   2  chr2_78491106   Sample    C    A        0      0        2 
   2  chr2_78491391     AAsi    G    A        0      0        2 
   2  chr2_78491391     AKia    G    A        0      0        2 
   2  chr2_78491391     AOna    G    A      0.5      1        2 
   2  chr2_78491391     ASom    G    A        0      0        2 
   2  chr2_78491391     HCab    G    A        0      0        2 
   2  chr2_78491391     HPrz    G    A        0      0        2 
   2  chr2_78491391     ZBoe    G    A        0      0        2 
   2  chr2_78491391     ZGre    G    A        0      0        2 
   2  chr2_78491391     ZHar    G    A        0      0        2 
   2  chr2_78491391   Sample    G    A        0      0        2 
   2  chr2_78495168     AAsi    C    T        0      0        2 
   2  chr2_78495168     AKia    C    T        0      0        2 
   2  chr2_78495168     AOna    C    T        1      2        2 
   2  chr2_78495168     ASom    C    T        0      0        2 
   2  chr2_78495168     HCab    C    T        0      0        2 
   2  chr2_78495168     HPrz    C    T        0      0        2 
   2  chr2_78495168     ZBoe    C    T        0      0        2 
   2  chr2_78495168     ZGre    C    T        0      0        2 
   2  chr2_78495168     ZHar    C    T        0      0        2 
   2  chr2_78495168   Sample    C    T        0      0        2 
   2  chr2_78503983     AAsi    T    C        0      0        2 
   2  chr2_78503983     AKia    T    C        1      2        2 
   2  chr2_78503983     AOna    T    C        0      0        2 
   2  chr2_78503983     ASom    T    C        0      0        2 
   2  chr2_78503983     HCab    T    C        0      0        2 
   2  chr2_78503983     HPrz    T    C        0      0        2 
   2  chr2_78503983     ZBoe    T    C        0      0        2 
   2  chr2_78503983     ZGre    T    C        0      0        2 
   2  chr2_78503983     ZHar    T    C        0      0        2 
   2  chr2_78503983   Sample    T    C        0      0        2 
   2  chr2_78507940     AAsi    G    C        0      0        2 
   2  chr2_78507940     AKia    G    C        1      2        2 
   2  chr2_78507940     AOna    G    C        0      0        2 
   2  chr2_78507940     ASom    G    C        0      0        2 
   2  chr2_78507940     HCab    G    C        0      0        2 
   2  chr2_78507940     HPrz    G    C        0      0        2 
   2  chr2_78507940     ZBoe    G    C        0      0        2 
   2  chr2_78507940     ZGre    G    C        0      0        2 
   2  chr2_78507940     ZHar    G    C        0      0        2 
   2  chr2_78507940   Sample    G    C        0      0        2 
   2  chr2_78508142     AAsi    T    C        0      0        2 
   2  chr2_78508142     AKia    T    C        0      0        2 
   2  chr2_78508142     AOna    T    C        1      2        2 
   2  chr2_78508142     ASom    T    C        0      0        2 
   2  chr2_78508142     HCab    T    C        0      0        2 
   2  chr2_78508142     HPrz    T    C        0      0        2 
   2  chr2_78508142     ZBoe    T    C        0      0        2 
   2  chr2_78508142     ZGre    T    C        0      0        2 
   2  chr2_78508142     ZHar    T    C        0      0        2 
   2  chr2_78508142   Sample    T    C        0      0        2 
   2  chr2_78516863     AAsi    T    C        1      2        2 
   2  chr2_78516863     AKia    T    C        0      0        2 
   2  chr2_78516863     AOna    T    C        0      0        2 
   2  chr2_78516863     ASom    T    C        1      2        2 
   2  chr2_78516863     HCab    T    C        0      0        2 
   2  chr2_78516863     HPrz    T    C        0      0        2 
   2  chr2_78516863     ZBoe    T    C        0      0        2 
   2  chr2_78516863     ZGre    T    C        0      0        2 
   2  chr2_78516863     ZHar    T    C        0      0        2 
   2  chr2_78516863   Sample    T    C        1      2        2 
   2  chr2_78518795     AAsi    A    G        0      0        2 
   2  chr2_78518795     AKia    A    G        0      0        2 
   2  chr2_78518795     AOna    A    G        0      0        2 
   2  chr2_78518795     ASom    A    G        0      0        2 
   2  chr2_78518795     HCab    A    G        1      2        2 
   2  chr2_78518795     HPrz    A    G        1      2        2 
   2  chr2_78518795     ZBoe    A    G        0      0        2 
   2  chr2_78518795     ZGre    A    G        0      0        2 
   2  chr2_78518795     ZHar    A    G        0      0        2 
   2  chr2_78518795   Sample    A    G        0      0        2 
   2  chr2_78519499     AAsi    A    G        0      0        2 
   2  chr2_78519499     AKia    A    G        0      0        2 
   2  chr2_78519499     AOna    A    G        0      0        2 
   2  chr2_78519499     ASom    A    G        0      0        2 
   2  chr2_78519499     HCab    A    G        1      2        2 
   2  chr2_78519499     HPrz    A    G        1      2        2 
   2  chr2_78519499     ZBoe    A    G        0      0        2 
   2  chr2_78519499     ZGre    A    G        0      0        2 
   2  chr2_78519499     ZHar    A    G        0      0        2 
   2  chr2_78519499   Sample    A    G        0      0        2 
   2  chr2_78521342     AAsi    A    C        0      0        2 
   2  chr2_78521342     AKia    A    C        0      0        2 
   2  chr2_78521342     AOna    A    C        0      0        2 
   2  chr2_78521342     ASom    A    C        0      0        2 
   2  chr2_78521342     HCab    A    C        0      0        2 
   2  chr2_78521342     HPrz    A    C        0      0        2 
   2  chr2_78521342     ZBoe    A    C        0      0        2 
   2  chr2_78521342     ZGre    A    C      0.5      1        2 
   2  chr2_78521342     ZHar    A    C        0      0        2 
   2  chr2_78521342   Sample    A    C        0      0        2 
   2  chr2_78523008     AAsi    T    C        0      0        2 
   2  chr2_78523008     AKia    T    C        0      0        2 
   2  chr2_78523008     AOna    T    C        0      0        2 
   2  chr2_78523008     ASom    T    C        0      0        2 
   2  chr2_78523008     HCab    T    C        0      0        2 
   2  chr2_78523008     HPrz    T    C        0      0        2 
   2  chr2_78523008     ZBoe    T    C        0      0        2 
   2  chr2_78523008     ZGre    T    C      0.5      1        2 
   2  chr2_78523008     ZHar    T    C        0      0        2 
   2  chr2_78523008   Sample    T    C        0      0        2 
   2  chr2_78526870     AAsi    T    A        0      0        2 
   2  chr2_78526870     AKia    T    A        1      2        2 
   2  chr2_78526870     AOna    T    A        1      2        2 
   2  chr2_78526870     ASom    T    A        0      0        2 
   2  chr2_78526870     HCab    T    A        0      0        2 
   2  chr2_78526870     HPrz    T    A        0      0        2 
   2  chr2_78526870     ZBoe    T    A        0      0        2 
   2  chr2_78526870     ZGre    T    A        0      0        2 
   2  chr2_78526870     ZHar    T    A        0      0        2 
   2  chr2_78526870   Sample    T    A        0      0        2 
   2  chr2_78529682     AAsi    A    G        0      0        2 
   2  chr2_78529682     AKia    A    G        0      0        2 
   2  chr2_78529682     AOna    A    G        0      0        2 
   2  chr2_78529682     ASom    A    G        0      0        2 
   2  chr2_78529682     HCab    A    G      0.5      1        2 
   2  chr2_78529682     HPrz    A    G      0.5      1        2 
   2  chr2_78529682     ZBoe    A    G        0      0        2 
   2  chr2_78529682     ZGre    A    G        0      0        2 
   2  chr2_78529682     ZHar    A    G        0      0        2 
   2  chr2_78529682   Sample    A    G        0      0        2 
   2  chr2_78541243     AAsi    T    C        0      0        2 
   2  chr2_78541243     AKia    T    C        0      0        2 
   2  chr2_78541243     AOna    T    C        0      0        2 
   2  chr2_78541243     ASom    T    C        0      0        2 
   2  chr2_78541243     HCab    T    C      0.5      1        2 
   2  chr2_78541243     HPrz    T    C        0      0        2 
   2  chr2_78541243     ZBoe    T    C        0      0        2 
   2  chr2_78541243     ZGre    T    C        0      0        2 
   2  chr2_78541243     ZHar    T    C        0      0        2 
   2  chr2_78541243   Sample    T    C        0      0        2 
   2  chr2_78547866     AAsi    A    C        0      0        2 
   2  chr2_78547866     AKia    A    C        0      0        2 
   2  chr2_78547866     AOna    A    C        0      0        2 
   2  chr2_78547866     ASom    A    C        0      0        2 
   2  chr2_78547866     HCab    A    C        0      0        2 
   2  chr2_78547866     HPrz    A    C        0      0        2 
   2  chr2_78547866     ZBoe    A    C        1      2        2 
   2  chr2_78547866     ZGre    A    C        0      0        2 
   2  chr2_78547866     ZHar    A    C        1      2        2 
   2  chr2_78547866   Sample    A    C        0      0        2 
   2  chr2_78576333     AAsi    C    T        0      0        2 
   2  chr2_78576333     AKia    C    T        0      0        2 
   2  chr2_78576333     AOna    C    T        0      0        2 
   2  chr2_78576333     ASom    C    T        0      0        2 
   2  chr2_78576333     HCab    C    T        1      2        2 
   2  chr2_78576333     HPrz    C    T      0.5      1        2 
   2  chr2_78576333     ZBoe    C    T        0      0        2 
   2  chr2_78576333     ZGre    C    T        0      0        2 
   2  chr2_78576333     ZHar    C    T        0      0        2 
   2  chr2_78576333   Sample    C    T        0      0        2 
   2  chr2_78584704     AAsi    C    A        0      0        2 
   2  chr2_78584704     AKia    C    A        0      0        2 
   2  chr2_78584704     AOna    C    A        0      0        2 
   2  chr2_78584704     ASom    C    A        0      0        2 
   2  chr2_78584704     HCab    C    A        0      0        2 
   2  chr2_78584704     HPrz    C    A        0      0        2 
   2  chr2_78584704     ZBoe    C    A        0      0        2 
   2  chr2_78584704     ZGre    C    A      0.5      1        2 
   2  chr2_78584704     ZHar    C    A        0      0        2 
   2  chr2_78584704   Sample    C    A        0      0        2 
   2  chr2_78589487     AAsi    G    A        0      0        2 
   2  chr2_78589487     AKia    G    A        0      0        2 
   2  chr2_78589487     AOna    G    A      0.5      1        2 
   2  chr2_78589487     ASom    G    A        0      0        2 
   2  chr2_78589487     HCab    G    A        0      0        2 
   2  chr2_78589487     HPrz    G    A        0      0        2 
   2  chr2_78589487     ZBoe    G    A        0      0        2 
   2  chr2_78589487     ZGre    G    A        0      0        2 
   2  chr2_78589487     ZHar    G    A        0      0        2 
   2  chr2_78589487   Sample    G    A        0      0        2 
   2  chr2_78594929     AAsi    A    G        0      0        2 
   2  chr2_78594929     AKia    A    G        0      0        2 
   2  chr2_78594929     AOna    A    G        0      0        2 
   2  chr2_78594929     ASom    A    G        0      0        2 
   2  chr2_78594929     HCab    A    G        0      0        2 
   2  chr2_78594929     HPrz    A    G        0      0        2 
   2  chr2_78594929     ZBoe    A    G        0      0        2 
   2  chr2_78594929     ZGre    A    G        1      2        2 
   2  chr2_78594929     ZHar    A    G        0      0        2 
   2  chr2_78594929   Sample    A    G        0      0        2 
   2  chr2_78618490     AAsi    T    C        0      0        2 
   2  chr2_78618490     AKia    T    C        0      0        2 
   2  chr2_78618490     AOna    T    C        0      0        2 
   2  chr2_78618490     ASom    T    C        0      0        2 
   2  chr2_78618490     HCab    T    C        1      2        2 
   2  chr2_78618490     HPrz    T    C        1      2        2 
   2  chr2_78618490     ZBoe    T    C        0      0        2 
   2  chr2_78618490     ZGre    T    C        0      0        2 
   2  chr2_78618490     ZHar    T    C        0      0        2 
   2  chr2_78618490   Sample    T    C        0      0        2 
   2  chr2_78619023     AAsi    A    C        0      0        2 
   2  chr2_78619023     AKia    A    C        0      0        2 
   2  chr2_78619023     AOna    A    C        0      0        2 
   2  chr2_78619023     ASom    A    C        0      0        2 
   2  chr2_78619023     HCab    A    C        0      0        2 
   2  chr2_78619023     HPrz    A    C        0      0        2 
   2  chr2_78619023     ZBoe    A    C        0      0        2 
   2  chr2_78619023     ZGre    A    C      0.5      1        2 
   2  chr2_78619023     ZHar    A    C        0      0        2 
   2  chr2_78619023   Sample    A    C        0      0        2 
   2  chr2_78620073     AAsi    G    T        0      0        2 
   2  chr2_78620073     AKia    G    T        0      0        2 
   2  chr2_78620073     AOna    G    T        0      0        2 
   2  chr2_78620073     ASom    G    T        0      0        2 
   2  chr2_78620073     HCab    G    T        0      0        2 
   2  chr2_78620073     HPrz    G    T        0      0        2 
   2  chr2_78620073     ZBoe    G    T      0.5      1        2 
   2  chr2_78620073     ZGre    G    T        0      0        2 
   2  chr2_78620073     ZHar    G    T        0      0        2 
   2  chr2_78620073   Sample    G    T        0      0        2 
   2  chr2_78620136     AAsi    A    G        0      0        2 
   2  chr2_78620136     AKia    A    G        0      0        2 
   2  chr2_78620136     AOna    A    G        0      0        2 
   2  chr2_78620136     ASom    A    G        0      0        2 
   2  chr2_78620136     HCab    A    G        1      2        2 
   2  chr2_78620136     HPrz    A    G        1      2        2 
   2  chr2_78620136     ZBoe    A    G        0      0        2 
   2  chr2_78620136     ZGre    A    G        0      0        2 
   2  chr2_78620136     ZHar    A    G        0      0        2 
   2  chr2_78620136   Sample    A    G        0      0        2 
   2  chr2_78622186     AAsi    T    G        1      2        2 
   2  chr2_78622186     AKia    T    G        0      0        2 
   2  chr2_78622186     AOna    T    G        0      0        2 
   2  chr2_78622186     ASom    T    G        1      2        2 
   2  chr2_78622186     HCab    T    G        0      0        2 
   2  chr2_78622186     HPrz    T    G        0      0        2 
   2  chr2_78622186     ZBoe    T    G        0      0        2 
   2  chr2_78622186     ZGre    T    G        0      0        2 
   2  chr2_78622186     ZHar    T    G        0      0        2 
   2  chr2_78622186   Sample    T    G        1      2        2 
   2  chr2_78626527     AAsi    G    A        0      0        2 
   2  chr2_78626527     AKia    G    A        0      0        2 
   2  chr2_78626527     AOna    G    A        0      0        2 
   2  chr2_78626527     ASom    G    A        0      0        2 
   2  chr2_78626527     HCab    G    A        1      2        2 
   2  chr2_78626527     HPrz    G    A        1      2        2 
   2  chr2_78626527     ZBoe    G    A        0      0        2 
   2  chr2_78626527     ZGre    G    A        0      0        2 
   2  chr2_78626527     ZHar    G    A        0      0        2 
   2  chr2_78626527   Sample    G    A        0      0        2 
   2  chr2_78633516     AAsi    A    G        0      0        2 
   2  chr2_78633516     AKia    A    G        0      0        2 
   2  chr2_78633516     AOna    A    G        0      0        2 
   2  chr2_78633516     ASom    A    G        0      0        2 
   2  chr2_78633516     HCab    A    G        0      0        2 
   2  chr2_78633516     HPrz    A    G        0      0        2 
   2  chr2_78633516     ZBoe    A    G        0      0        2 
   2  chr2_78633516     ZGre    A    G      0.5      1        2 
   2  chr2_78633516     ZHar    A    G        0      0        2 
   2  chr2_78633516   Sample    A    G        0      0        2 
   2  chr2_78634407     AAsi    C    T        0      0        2 
   2  chr2_78634407     AKia    C    T        0      0        2 
   2  chr2_78634407     AOna    C    T        0      0        2 
   2  chr2_78634407     ASom    C    T        0      0        2 
   2  chr2_78634407     HCab    C    T        0      0        2 
   2  chr2_78634407     HPrz    C    T        0      0        2 
   2  chr2_78634407     ZBoe    C    T      0.5      1        2 
   2  chr2_78634407     ZGre    C    T        0      0        2 
   2  chr2_78634407     ZHar    C    T        0      0        2 
   2  chr2_78634407   Sample    C    T        0      0        2 
   2  chr2_78645885     AAsi    C    T        0      0        2 
   2  chr2_78645885     AKia    C    T        0      0        2 
   2  chr2_78645885     AOna    C    T        0      0        2 
   2  chr2_78645885     ASom    C    T        0      0        2 
   2  chr2_78645885     HCab    C    T        0      0        2 
   2  chr2_78645885     HPrz    C    T        0      0        2 
   2  chr2_78645885     ZBoe    C    T      0.5      1        2 
   2  chr2_78645885     ZGre    C    T        0      0        2 
   2  chr2_78645885     ZHar    C    T        0      0        2 
   2  chr2_78645885   Sample    C    T        0      0        2 
   2  chr2_78658774     AAsi    G    A        0      0        2 
   2  chr2_78658774     AKia    G    A        0      0        2 
   2  chr2_78658774     AOna    G    A      0.5      1        2 
   2  chr2_78658774     ASom    G    A        0      0        2 
   2  chr2_78658774     HCab    G    A        0      0        2 
   2  chr2_78658774     HPrz    G    A        0      0        2 
   2  chr2_78658774     ZBoe    G    A        0      0        2 
   2  chr2_78658774     ZGre    G    A        0      0        2 
   2  chr2_78658774     ZHar    G    A        0      0        2 
   2  chr2_78658774   Sample    G    A        0      0        2 
   2  chr2_78660844     AAsi    C    T        0      0        2 
   2  chr2_78660844     AKia    C    T        0      0        2 
   2  chr2_78660844     AOna    C    T        0      0        2 
   2  chr2_78660844     ASom    C    T        0      0        2 
   2  chr2_78660844     HCab    C    T        0      0        2 
   2  chr2_78660844     HPrz    C    T        0      0        2 
   2  chr2_78660844     ZBoe    C    T        0      0        2 
   2  chr2_78660844     ZGre    C    T        0      0        2 
   2  chr2_78660844     ZHar    C    T      0.5      1        2 
   2  chr2_78660844   Sample    C    T        0      0        2 
   2  chr2_78665836     AAsi    C    A        0      0        2 
   2  chr2_78665836     AKia    C    A        0      0        2 
   2  chr2_78665836     AOna    C    A        0      0        2 
   2  chr2_78665836     ASom    C    A        0      0        2 
   2  chr2_78665836     HCab    C    A        0      0        2 
   2  chr2_78665836     HPrz    C    A        0      0        2 
   2  chr2_78665836     ZBoe    C    A        0      0        2 
   2  chr2_78665836     ZGre    C    A        0      0        2 
   2  chr2_78665836     ZHar    C    A      0.5      1        2 
   2  chr2_78665836   Sample    C    A        0      0        2 
   2  chr2_78674553     AAsi    A    G        0      0        2 
   2  chr2_78674553     AKia    A    G        0      0        2 
   2  chr2_78674553     AOna    A    G        0      0        2 
   2  chr2_78674553     ASom    A    G        0      0        2 
   2  chr2_78674553     HCab    A    G        1      2        2 
   2  chr2_78674553     HPrz    A    G        1      2        2 
   2  chr2_78674553     ZBoe    A    G        0      0        2 
   2  chr2_78674553     ZGre    A    G        0      0        2 
   2  chr2_78674553     ZHar    A    G        0      0        2 
   2  chr2_78674553   Sample    A    G        0      0        2 
   2  chr2_78675964     AAsi    C    T        0      0        2 
   2  chr2_78675964     AKia    C    T        0      0        2 
   2  chr2_78675964     AOna    C    T        0      0        2 
   2  chr2_78675964     ASom    C    T        0      0        2 
   2  chr2_78675964     HCab    C    T        0      0        2 
   2  chr2_78675964     HPrz    C    T        0      0        2 
   2  chr2_78675964     ZBoe    C    T        0      0        2 
   2  chr2_78675964     ZGre    C    T        0      0        2 
   2  chr2_78675964     ZHar    C    T      0.5      1        2 
   2  chr2_78675964   Sample    C    T        0      0        2 
   2  chr2_78681696     AAsi    G    A        0      0        2 
   2  chr2_78681696     AKia    G    A        0      0        2 
   2  chr2_78681696     AOna    G    A        0      0        2 
   2  chr2_78681696     ASom    G    A        0      0        2 
   2  chr2_78681696     HCab    G    A      0.5      1        2 
   2  chr2_78681696     HPrz    G    A      0.5      1        2 
   2  chr2_78681696     ZBoe    G    A        0      0        2 
   2  chr2_78681696     ZGre    G    A        0      0        2 
   2  chr2_78681696     ZHar    G    A        0      0        2 
   2  chr2_78681696   Sample    G    A        0      0        2 
   2  chr2_78683170     AAsi    G    A        0      0        2 
   2  chr2_78683170     AKia    G    A        0      0        2 
   2  chr2_78683170     AOna    G    A        0      0        2 
   2  chr2_78683170     ASom    G    A        0      0        2 
   2  chr2_78683170     HCab    G    A        0      0        2 
   2  chr2_78683170     HPrz    G    A        0      0        2 
   2  chr2_78683170     ZBoe    G    A        0      0        2 
   2  chr2_78683170     ZGre    G    A        0      0        2 
   2  chr2_78683170     ZHar    G    A      0.5      1        2 
   2  chr2_78683170   Sample    G    A        0      0        2 
   2  chr2_78683415     AAsi    G    A        0      0        2 
   2  chr2_78683415     AKia    G    A        0      0        2 
   2  chr2_78683415     AOna    G    A        0      0        2 
   2  chr2_78683415     ASom    G    A        0      0        2 
   2  chr2_78683415     HCab    G    A        1      2        2 
   2  chr2_78683415     HPrz    G    A        1      2        2 
   2  chr2_78683415     ZBoe    G    A        0      0        2 
   2  chr2_78683415     ZGre    G    A        0      0        2 
   2  chr2_78683415     ZHar    G    A        0      0        2 
   2  chr2_78683415   Sample    G    A        0      0        2 
   2  chr2_78684021     AAsi    A    G        0      0        2 
   2  chr2_78684021     AKia    A    G        0      0        2 
   2  chr2_78684021     AOna    A    G        0      0        2 
   2  chr2_78684021     ASom    A    G        0      0        2 
   2  chr2_78684021     HCab    A    G        1      2        2 
   2  chr2_78684021     HPrz    A    G        1      2        2 
   2  chr2_78684021     ZBoe    A    G        0      0        2 
   2  chr2_78684021     ZGre    A    G        0      0        2 
   2  chr2_78684021     ZHar    A    G        0      0        2 
   2  chr2_78684021   Sample    A    G        0      0        2 
   2  chr2_78699771     AAsi    A    C        0      0        2 
   2  chr2_78699771     AKia    A    C        0      0        2 
   2  chr2_78699771     AOna    A    C        0      0        2 
   2  chr2_78699771     ASom    A    C        0      0        2 
   2  chr2_78699771     HCab    A    C        1      2        2 
   2  chr2_78699771     HPrz    A    C        1      2        2 
   2  chr2_78699771     ZBoe    A    C        0      0        2 
   2  chr2_78699771     ZGre    A    C        0      0        2 
   2  chr2_78699771     ZHar    A    C        0      0        2 
   2  chr2_78699771   Sample    A    C        0      0        2 
   2  chr2_78718304     AAsi    A    G        0      0        2 
   2  chr2_78718304     AKia    A    G        0      0        2 
   2  chr2_78718304     AOna    A    G        0      0        2 
   2  chr2_78718304     ASom    A    G        0      0        2 
   2  chr2_78718304     HCab    A    G        0      0        2 
   2  chr2_78718304     HPrz    A    G      0.5      1        2 
   2  chr2_78718304     ZBoe    A    G        0      0        2 
   2  chr2_78718304     ZGre    A    G        0      0        2 
   2  chr2_78718304     ZHar    A    G        0      0        2 
   2  chr2_78718304   Sample    A    G        0      0        2 
   2  chr2_78728139     AAsi    A    C        0      0        2 
   2  chr2_78728139     AKia    A    C      0.5      1        2 
   2  chr2_78728139     AOna    A    C        0      0        2 
   2  chr2_78728139     ASom    A    C        0      0        2 
   2  chr2_78728139     HCab    A    C        0      0        2 
   2  chr2_78728139     HPrz    A    C        0      0        2 
   2  chr2_78728139     ZBoe    A    C        0      0        2 
   2  chr2_78728139     ZGre    A    C        0      0        2 
   2  chr2_78728139     ZHar    A    C        0      0        2 
   2  chr2_78728139   Sample    A    C        0      0        2 
   2  chr2_78736160     AAsi    G    C        0      0        2 
   2  chr2_78736160     AKia    G    C        0      0        2 
   2  chr2_78736160     AOna    G    C      0.5      1        2 
   2  chr2_78736160     ASom    G    C        0      0        2 
   2  chr2_78736160     HCab    G    C        0      0        2 
   2  chr2_78736160     HPrz    G    C        0      0        2 
   2  chr2_78736160     ZBoe    G    C        0      0        2 
   2  chr2_78736160     ZGre    G    C        0      0        2 
   2  chr2_78736160     ZHar    G    C        0      0        2 
   2  chr2_78736160   Sample    G    C        0      0        2 
   2  chr2_78770724     AAsi    A    G        1      2        2 
   2  chr2_78770724     AKia    A    G        0      0        2 
   2  chr2_78770724     AOna    A    G        0      0        2 
   2  chr2_78770724     ASom    A    G        1      2        2 
   2  chr2_78770724     HCab    A    G        0      0        2 
   2  chr2_78770724     HPrz    A    G        0      0        2 
   2  chr2_78770724     ZBoe    A    G        0      0        2 
   2  chr2_78770724     ZGre    A    G        0      0        2 
   2  chr2_78770724     ZHar    A    G        0      0        2 
   2  chr2_78770724   Sample    A    G        1      2        2 
   2  chr2_78773049     AAsi    C    T        0      0        2 
   2  chr2_78773049     AKia    C    T        0      0        2 
   2  chr2_78773049     AOna    C    T        0      0        2 
   2  chr2_78773049     ASom    C    T        0      0        2 
   2  chr2_78773049     HCab    C    T        0      0        2 
   2  chr2_78773049     HPrz    C    T        0      0        2 
   2  chr2_78773049     ZBoe    C    T        1      2        2 
   2  chr2_78773049     ZGre    C    T        0      0        2 
   2  chr2_78773049     ZHar    C    T        0      0        2 
   2  chr2_78773049   Sample    C    T        0      0        2 
   2  chr2_78778904     AAsi    C    T        0      0        2 
   2  chr2_78778904     AKia    C    T        0      0        2 
   2  chr2_78778904     AOna    C    T        0      0        2 
   2  chr2_78778904     ASom    C    T        0      0        2 
   2  chr2_78778904     HCab    C    T        0      0        2 
   2  chr2_78778904     HPrz    C    T        0      0        2 
   2  chr2_78778904     ZBoe    C    T      0.5      1        2 
   2  chr2_78778904     ZGre    C    T        0      0        2 
   2  chr2_78778904     ZHar    C    T        0      0        2 
   2  chr2_78778904   Sample    C    T        0      0        2 
   2  chr2_78780331     AAsi    C    T        0      0        2 
   2  chr2_78780331     AKia    C    T        0      0        2 
   2  chr2_78780331     AOna    C    T        1      2        2 
   2  chr2_78780331     ASom    C    T        0      0        2 
   2  chr2_78780331     HCab    C    T        0      0        2 
   2  chr2_78780331     HPrz    C    T        0      0        2 
   2  chr2_78780331     ZBoe    C    T        0      0        2 
   2  chr2_78780331     ZGre    C    T        0      0        2 
   2  chr2_78780331     ZHar    C    T        0      0        2 
   2  chr2_78780331   Sample    C    T        0      0        2 
   2  chr2_78781131     AAsi    C    T        1      2        2 
   2  chr2_78781131     AKia    C    T        0      0        2 
   2  chr2_78781131     AOna    C    T        1      2        2 
   2  chr2_78781131     ASom    C    T        1      2        2 
   2  chr2_78781131     HCab    C    T        0      0        2 
   2  chr2_78781131     HPrz    C    T        0      0        2 
   2  chr2_78781131     ZBoe    C    T        0      0        2 
   2  chr2_78781131     ZGre    C    T        0      0        2 
   2  chr2_78781131     ZHar    C    T        0      0        2 
   2  chr2_78781131   Sample    C    T        1      2        2 
   2  chr2_78785953     AAsi    T    C        1      2        2 
   2  chr2_78785953     AKia    T    C        1      2        2 
   2  chr2_78785953     AOna    T    C      0.5      1        2 
   2  chr2_78785953     ASom    T    C        1      2        2 
   2  chr2_78785953     HCab    T    C        0      0        2 
   2  chr2_78785953     HPrz    T    C        0      0        2 
   2  chr2_78785953     ZBoe    T    C        0      0        2 
   2  chr2_78785953     ZGre    T    C        0      0        2 
   2  chr2_78785953     ZHar    T    C        0      0        2 
   2  chr2_78785953   Sample    T    C        1      2        2 
   2  chr2_78787384     AAsi    C    G        0      0        2 
   2  chr2_78787384     AKia    C    G        0      0        2 
   2  chr2_78787384     AOna    C    G        0      0        2 
   2  chr2_78787384     ASom    C    G      0.5      1        2 
   2  chr2_78787384     HCab    C    G        0      0        2 
   2  chr2_78787384     HPrz    C    G        0      0        2 
   2  chr2_78787384     ZBoe    C    G        1      2        2 
   2  chr2_78787384     ZGre    C    G        1      2        2 
   2  chr2_78787384     ZHar    C    G        1      2        2 
   2  chr2_78787384   Sample    C    G        0      0        2 
   2  chr2_78790321     AAsi    C    T        0      0        2 
   2  chr2_78790321     AKia    C    T      0.5      1        2 
   2  chr2_78790321     AOna    C    T        0      0        2 
   2  chr2_78790321     ASom    C    T        0      0        2 
   2  chr2_78790321     HCab    C    T        0      0        2 
   2  chr2_78790321     HPrz    C    T        0      0        2 
   2  chr2_78790321     ZBoe    C    T        0      0        2 
   2  chr2_78790321     ZGre    C    T        0      0        2 
   2  chr2_78790321     ZHar    C    T        0      0        2 
   2  chr2_78790321   Sample    C    T        0      0        2 
   2  chr2_78791820     AAsi    T    G        0      0        2 
   2  chr2_78791820     AKia    T    G        0      0        2 
   2  chr2_78791820     AOna    T    G        0      0        2 
   2  chr2_78791820     ASom    T    G        0      0        2 
   2  chr2_78791820     HCab    T    G        1      2        2 
   2  chr2_78791820     HPrz    T    G        1      2        2 
   2  chr2_78791820     ZBoe    T    G        0      0        2 
   2  chr2_78791820     ZGre    T    G        0      0        2 
   2  chr2_78791820     ZHar    T    G        0      0        2 
   2  chr2_78791820   Sample    T    G        0      0        2 
   2  chr2_78794056     AAsi    T    C        0      0        2 
   2  chr2_78794056     AKia    T    C      0.5      1        2 
   2  chr2_78794056     AOna    T    C        0      0        2 
   2  chr2_78794056     ASom    T    C        0      0        2 
   2  chr2_78794056     HCab    T    C        0      0        2 
   2  chr2_78794056     HPrz    T    C        0      0        2 
   2  chr2_78794056     ZBoe    T    C        0      0        2 
   2  chr2_78794056     ZGre    T    C        0      0        2 
   2  chr2_78794056     ZHar    T    C        0      0        2 
   2  chr2_78794056   Sample    T    C        0      0        2 
   2  chr2_78794541     AAsi    G    A        0      0        2 
   2  chr2_78794541     AKia    G    A        0      0        2 
   2  chr2_78794541     AOna    G    A        0      0        2 
   2  chr2_78794541     ASom    G    A        0      0        2 
   2  chr2_78794541     HCab    G    A        1      2        2 
   2  chr2_78794541     HPrz    G    A        1      2        2 
   2  chr2_78794541     ZBoe    G    A        0      0        2 
   2  chr2_78794541     ZGre    G    A        0      0        2 
   2  chr2_78794541     ZHar    G    A        0      0        2 
   2  chr2_78794541   Sample    G    A        0      0        2 
   2  chr2_78796516     AAsi    G    A        0      0        2 
   2  chr2_78796516     AKia    G    A        1      2        2 
   2  chr2_78796516     AOna    G    A      0.5      1        2 
   2  chr2_78796516     ASom    G    A        0      0        2 
   2  chr2_78796516     HCab    G    A        0      0        2 
   2  chr2_78796516     HPrz    G    A        0      0        2 
   2  chr2_78796516     ZBoe    G    A        0      0        2 
   2  chr2_78796516     ZGre    G    A        0      0        2 
   2  chr2_78796516     ZHar    G    A        0      0        2 
   2  chr2_78796516   Sample    G    A        0      0        2 
   2  chr2_78797287     AAsi    A    G        0      0        2 
   2  chr2_78797287     AKia    A    G        0      0        2 
   2  chr2_78797287     AOna    A    G        0      0        2 
   2  chr2_78797287     ASom    A    G        0      0        2 
   2  chr2_78797287     HCab    A    G        0      0        2 
   2  chr2_78797287     HPrz    A    G        0      0        2 
   2  chr2_78797287     ZBoe    A    G        0      0        2 
   2  chr2_78797287     ZGre    A    G        0      0        2 
   2  chr2_78797287     ZHar    A    G        1      2        2 
   2  chr2_78797287   Sample    A    G        0      0        2 
   2  chr2_78798434     AAsi    C    T        0      0        2 
   2  chr2_78798434     AKia    C    T        0      0        2 
   2  chr2_78798434     AOna    C    T      0.5      1        2 
   2  chr2_78798434     ASom    C    T        0      0        2 
   2  chr2_78798434     HCab    C    T        0      0        2 
   2  chr2_78798434     HPrz    C    T        0      0        2 
   2  chr2_78798434     ZBoe    C    T        0      0        2 
   2  chr2_78798434     ZGre    C    T        0      0        2 
   2  chr2_78798434     ZHar    C    T        0      0        2 
   2  chr2_78798434   Sample    C    T        0      0        2 
   2  chr2_78800023     AAsi    A    G        0      0        2 
   2  chr2_78800023     AKia    A    G      0.5      1        2 
   2  chr2_78800023     AOna    A    G        0      0        2 
   2  chr2_78800023     ASom    A    G        0      0        2 
   2  chr2_78800023     HCab    A    G        0      0        2 
   2  chr2_78800023     HPrz    A    G        0      0        2 
   2  chr2_78800023     ZBoe    A    G        0      0        2 
   2  chr2_78800023     ZGre    A    G        0      0        2 
   2  chr2_78800023     ZHar    A    G        0      0        2 
   2  chr2_78800023   Sample    A    G        0      0        2 
   2  chr2_78808140     AAsi    T    C        0      0        2 
   2  chr2_78808140     AKia    T    C        0      0        2 
   2  chr2_78808140     AOna    T    C        0      0        2 
   2  chr2_78808140     ASom    T    C        0      0        2 
   2  chr2_78808140     HCab    T    C        0      0        2 
   2  chr2_78808140     HPrz    T    C        0      0        2 
   2  chr2_78808140     ZBoe    T    C        0      0        2 
   2  chr2_78808140     ZGre    T    C        0      0        2 
   2  chr2_78808140     ZHar    T    C        1      2        2 
   2  chr2_78808140   Sample    T    C        0      0        2 
   2  chr2_78812823     AAsi    A    G        0      0        2 
   2  chr2_78812823     AKia    A    G        0      0        2 
   2  chr2_78812823     AOna    A    G        0      0        2 
   2  chr2_78812823     ASom    A    G        0      0        2 
   2  chr2_78812823     HCab    A    G        0      0        2 
   2  chr2_78812823     HPrz    A    G        0      0        2 
   2  chr2_78812823     ZBoe    A    G      0.5      1        2 
   2  chr2_78812823     ZGre    A    G        0      0        2 
   2  chr2_78812823     ZHar    A    G        0      0        2 
   2  chr2_78812823   Sample    A    G        0      0        2 
   2  chr2_78813700     AAsi    G    A        0      0        2 
   2  chr2_78813700     AKia    G    A        0      0        2 
   2  chr2_78813700     AOna    G    A      0.5      1        2 
   2  chr2_78813700     ASom    G    A        0      0        2 
   2  chr2_78813700     HCab    G    A        0      0        2 
   2  chr2_78813700     HPrz    G    A        0      0        2 
   2  chr2_78813700     ZBoe    G    A        0      0        2 
   2  chr2_78813700     ZGre    G    A        0      0        2 
   2  chr2_78813700     ZHar    G    A        0      0        2 
   2  chr2_78813700   Sample    G    A        0      0        2 
   2  chr2_78820335     AAsi    C    T        0      0        2 
   2  chr2_78820335     AKia    C    T        0      0        2 
   2  chr2_78820335     AOna    C    T        0      0        2 
   2  chr2_78820335     ASom    C    T        0      0        2 
   2  chr2_78820335     HCab    C    T        1      2        2 
   2  chr2_78820335     HPrz    C    T        1      2        2 
   2  chr2_78820335     ZBoe    C    T        0      0        2 
   2  chr2_78820335     ZGre    C    T        0      0        2 
   2  chr2_78820335     ZHar    C    T        0      0        2 
   2  chr2_78820335   Sample    C    T        0      0        2 
   2  chr2_78822205     AAsi    T    C        0      0        2 
   2  chr2_78822205     AKia    T    C        0      0        2 
   2  chr2_78822205     AOna    T    C        0      0        2 
   2  chr2_78822205     ASom    T    C        0      0        2 
   2  chr2_78822205     HCab    T    C        1      2        2 
   2  chr2_78822205     HPrz    T    C        1      2        2 
   2  chr2_78822205     ZBoe    T    C        0      0        2 
   2  chr2_78822205     ZGre    T    C        0      0        2 
   2  chr2_78822205     ZHar    T    C        0      0        2 
   2  chr2_78822205   Sample    T    C        0      0        2 
   2  chr2_78823886     AAsi    T    C        0      0        2 
   2  chr2_78823886     AKia    T    C        0      0        2 
   2  chr2_78823886     AOna    T    C        0      0        2 
   2  chr2_78823886     ASom    T    C        0      0        2 
   2  chr2_78823886     HCab    T    C        0      0        2 
   2  chr2_78823886     HPrz    T    C        0      0        2 
   2  chr2_78823886     ZBoe    T    C      0.5      1        2 
   2  chr2_78823886     ZGre    T    C        0      0        2 
   2  chr2_78823886     ZHar    T    C        0      0        2 
   2  chr2_78823886   Sample    T    C        0      0        2 
   2  chr2_78828959     AAsi    C    A        0      0        2 
   2  chr2_78828959     AKia    C    A        0      0        2 
   2  chr2_78828959     AOna    C    A      0.5      1        2 
   2  chr2_78828959     ASom    C    A        0      0        2 
   2  chr2_78828959     HCab    C    A        0      0        2 
   2  chr2_78828959     HPrz    C    A        0      0        2 
   2  chr2_78828959     ZBoe    C    A        0      0        2 
   2  chr2_78828959     ZGre    C    A        0      0        2 
   2  chr2_78828959     ZHar    C    A        0      0        2 
   2  chr2_78828959   Sample    C    A        0      0        2 
   2  chr2_78829837     AAsi    C    T        0      0        2 
   2  chr2_78829837     AKia    C    T        0      0        2 
   2  chr2_78829837     AOna    C    T        0      0        2 
   2  chr2_78829837     ASom    C    T        0      0        2 
   2  chr2_78829837     HCab    C    T        0      0        2 
   2  chr2_78829837     HPrz    C    T        0      0        2 
   2  chr2_78829837     ZBoe    C    T        0      0        2 
   2  chr2_78829837     ZGre    C    T      0.5      1        2 
   2  chr2_78829837     ZHar    C    T        0      0        2 
   2  chr2_78829837   Sample    C    T        0      0        2 
   2  chr2_78834325     AAsi    G    A        0      0        2 
   2  chr2_78834325     AKia    G    A        1      2        2 
   2  chr2_78834325     AOna    G    A        0      0        2 
   2  chr2_78834325     ASom    G    A        0      0        2 
   2  chr2_78834325     HCab    G    A        0      0        2 
   2  chr2_78834325     HPrz    G    A        0      0        2 
   2  chr2_78834325     ZBoe    G    A        0      0        2 
   2  chr2_78834325     ZGre    G    A        0      0        2 
   2  chr2_78834325     ZHar    G    A        0      0        2 
   2  chr2_78834325   Sample    G    A        0      0        2 
   2  chr2_78861791     AAsi    T    C        0      0        2 
   2  chr2_78861791     AKia    T    C        0      0        2 
   2  chr2_78861791     AOna    T    C        1      2        2 
   2  chr2_78861791     ASom    T    C        0      0        2 
   2  chr2_78861791     HCab    T    C        0      0        2 
   2  chr2_78861791     HPrz    T    C        0      0        2 
   2  chr2_78861791     ZBoe    T    C        1      2        2 
   2  chr2_78861791     ZGre    T    C        1      2        2 
   2  chr2_78861791     ZHar    T    C        1      2        2 
   2  chr2_78861791   Sample    T    C        0      0        2 
   2  chr2_78863565     AAsi    A    G        0      0        2 
   2  chr2_78863565     AKia    A    G        0      0        2 
   2  chr2_78863565     AOna    A    G        0      0        2 
   2  chr2_78863565     ASom    A    G        0      0        2 
   2  chr2_78863565     HCab    A    G        0      0        2 
   2  chr2_78863565     HPrz    A    G        0      0        2 
   2  chr2_78863565     ZBoe    A    G        0      0        2 
   2  chr2_78863565     ZGre    A    G        0      0        2 
   2  chr2_78863565     ZHar    A    G      0.5      1        2 
   2  chr2_78863565   Sample    A    G        0      0        2 
   2  chr2_78866967     AAsi    A    C        0      0        2 
   2  chr2_78866967     AKia    A    C        0      0        2 
   2  chr2_78866967     AOna    A    C        0      0        2 
   2  chr2_78866967     ASom    A    C        0      0        2 
   2  chr2_78866967     HCab    A    C        0      0        2 
   2  chr2_78866967     HPrz    A    C        0      0        2 
   2  chr2_78866967     ZBoe    A    C        0      0        2 
   2  chr2_78866967     ZGre    A    C      0.5      1        2 
   2  chr2_78866967     ZHar    A    C        0      0        2 
   2  chr2_78866967   Sample    A    C        0      0        2 
   2  chr2_78868672     AAsi    A    C        0      0        2 
   2  chr2_78868672     AKia    A    C        0      0        2 
   2  chr2_78868672     AOna    A    C        0      0        2 
   2  chr2_78868672     ASom    A    C        0      0        2 
   2  chr2_78868672     HCab    A    C        0      0        2 
   2  chr2_78868672     HPrz    A    C        0      0        2 
   2  chr2_78868672     ZBoe    A    C        0      0        2 
   2  chr2_78868672     ZGre    A    C      0.5      1        2 
   2  chr2_78868672     ZHar    A    C        0      0        2 
   2  chr2_78868672   Sample    A    C        0      0        2 
   2  chr2_78874706     AAsi    C    T        0      0        2 
   2  chr2_78874706     AKia    C    T        0      0        2 
   2  chr2_78874706     AOna    C    T        0      0        2 
   2  chr2_78874706     ASom    C    T        0      0        2 
   2  chr2_78874706     HCab    C    T        0      0        2 
   2  chr2_78874706     HPrz    C    T        0      0        2 
   2  chr2_78874706     ZBoe    C    T        1      2        2 
   2  chr2_78874706     ZGre    C    T        1      2        2 
   2  chr2_78874706     ZHar    C    T        1      2        2 
   2  chr2_78874706   Sample    C    T        0      0        2 
   2  chr2_78874881     AAsi    T    C        0      0        2 
   2  chr2_78874881     AKia    T    C        0      0        2 
   2  chr2_78874881     AOna    T    C        0      0        2 
   2  chr2_78874881     ASom    T    C        0      0        2 
   2  chr2_78874881     HCab    T    C        0      0        2 
   2  chr2_78874881     HPrz    T    C      0.5      1        2 
   2  chr2_78874881     ZBoe    T    C        0      0        2 
   2  chr2_78874881     ZGre    T    C        0      0        2 
   2  chr2_78874881     ZHar    T    C        0      0        2 
   2  chr2_78874881   Sample    T    C        0      0        2 
   2  chr2_78875929     AAsi    C    G        0      0        2 
   2  chr2_78875929     AKia    C    G        0      0        2 
   2  chr2_78875929     AOna    C    G        0      0        2 
   2  chr2_78875929     ASom    C    G        0      0        2 
   2  chr2_78875929     HCab    C    G        0      0        2 
   2  chr2_78875929     HPrz    C    G        0      0        2 
   2  chr2_78875929     ZBoe    C    G        0      0        2 
   2  chr2_78875929     ZGre    C    G        0      0        2 
   2  chr2_78875929     ZHar    C    G      0.5      1        2 
   2  chr2_78875929   Sample    C    G        0      0        2 
   2  chr2_78876255     AAsi    T    C        0      0        2 
   2  chr2_78876255     AKia    T    C        0      0        2 
   2  chr2_78876255     AOna    T    C        0      0        2 
   2  chr2_78876255     ASom    T    C        0      0        2 
   2  chr2_78876255     HCab    T    C        1      2        2 
   2  chr2_78876255     HPrz    T    C        1      2        2 
   2  chr2_78876255     ZBoe    T    C        0      0        2 
   2  chr2_78876255     ZGre    T    C        0      0        2 
   2  chr2_78876255     ZHar    T    C        0      0        2 
   2  chr2_78876255   Sample    T    C        0      0        2 
   2  chr2_78885582     AAsi    G    A        0      0        2 
   2  chr2_78885582     AKia    G    A        0      0        2 
   2  chr2_78885582     AOna    G    A        0      0        2 
   2  chr2_78885582     ASom    G    A        0      0        2 
   2  chr2_78885582     HCab    G    A        0      0        2 
   2  chr2_78885582     HPrz    G    A        0      0        2 
   2  chr2_78885582     ZBoe    G    A      0.5      1        2 
   2  chr2_78885582     ZGre    G    A        0      0        2 
   2  chr2_78885582     ZHar    G    A        0      0        2 
   2  chr2_78885582   Sample    G    A        0      0        2 
   2  chr2_78889048     AAsi    G    C        0      0        2 
   2  chr2_78889048     AKia    G    C        0      0        2 
   2  chr2_78889048     AOna    G    C        0      0        2 
   2  chr2_78889048     ASom    G    C        0      0        2 
   2  chr2_78889048     HCab    G    C        0      0        2 
   2  chr2_78889048     HPrz    G    C        0      0        2 
   2  chr2_78889048     ZBoe    G    C        0      0        2 
   2  chr2_78889048     ZGre    G    C        0      0        2 
   2  chr2_78889048     ZHar    G    C      0.5      1        2 
   2  chr2_78889048   Sample    G    C        0      0        2 
   2  chr2_78899493     AAsi    C    G        0      0        2 
   2  chr2_78899493     AKia    C    G        0      0        2 
   2  chr2_78899493     AOna    C    G        0      0        2 
   2  chr2_78899493     ASom    C    G        0      0        2 
   2  chr2_78899493     HCab    C    G        0      0        2 
   2  chr2_78899493     HPrz    C    G        0      0        2 
   2  chr2_78899493     ZBoe    C    G        1      2        2 
   2  chr2_78899493     ZGre    C    G        0      0        2 
   2  chr2_78899493     ZHar    C    G        0      0        2 
   2  chr2_78899493   Sample    C    G        0      0        2 
   2  chr2_78902751     AAsi    A    G        0      0        2 
   2  chr2_78902751     AKia    A    G        0      0        2 
   2  chr2_78902751     AOna    A    G        0      0        2 
   2  chr2_78902751     ASom    A    G        0      0        2 
   2  chr2_78902751     HCab    A    G        1      2        2 
   2  chr2_78902751     HPrz    A    G        1      2        2 
   2  chr2_78902751     ZBoe    A    G        0      0        2 
   2  chr2_78902751     ZGre    A    G        0      0        2 
   2  chr2_78902751     ZHar    A    G        0      0        2 
   2  chr2_78902751   Sample    A    G        0      0        2 
   2  chr2_78903434     AAsi    T    G        0      0        2 
   2  chr2_78903434     AKia    T    G        0      0        2 
   2  chr2_78903434     AOna    T    G        0      0        2 
   2  chr2_78903434     ASom    T    G        0      0        2 
   2  chr2_78903434     HCab    T    G        1      2        2 
   2  chr2_78903434     HPrz    T    G        1      2        2 
   2  chr2_78903434     ZBoe    T    G        0      0        2 
   2  chr2_78903434     ZGre    T    G        0      0        2 
   2  chr2_78903434     ZHar    T    G        0      0        2 
   2  chr2_78903434   Sample    T    G        0      0        2 
   2  chr2_78905971     AAsi    G    A        0      0        2 
   2  chr2_78905971     AKia    G    A        0      0        2 
   2  chr2_78905971     AOna    G    A        0      0        2 
   2  chr2_78905971     ASom    G    A        0      0        2 
   2  chr2_78905971     HCab    G    A        0      0        2 
   2  chr2_78905971     HPrz    G    A        0      0        2 
   2  chr2_78905971     ZBoe    G    A        1      2        2 
   2  chr2_78905971     ZGre    G    A        1      2        2 
   2  chr2_78905971     ZHar    G    A        1      2        2 
   2  chr2_78905971   Sample    G    A        0      0        2 
   2  chr2_78906126     AAsi    T    C        0      0        2 
   2  chr2_78906126     AKia    T    C      0.5      1        2 
   2  chr2_78906126     AOna    T    C        0      0        2 
   2  chr2_78906126     ASom    T    C        0      0        2 
   2  chr2_78906126     HCab    T    C        0      0        2 
   2  chr2_78906126     HPrz    T    C        0      0        2 
   2  chr2_78906126     ZBoe    T    C        0      0        2 
   2  chr2_78906126     ZGre    T    C        0      0        2 
   2  chr2_78906126     ZHar    T    C        0      0        2 
   2  chr2_78906126   Sample    T    C        0      0        2 
   2  chr2_78910791     AAsi    A    G        0      0        2 
   2  chr2_78910791     AKia    A    G        0      0        2 
   2  chr2_78910791     AOna    A    G        0      0        2 
   2  chr2_78910791     ASom    A    G        0      0        2 
   2  chr2_78910791     HCab    A    G        0      0        2 
   2  chr2_78910791     HPrz    A    G        0      0        2 
   2  chr2_78910791     ZBoe    A    G      0.5      1        2 
   2  chr2_78910791     ZGre    A    G        0      0        2 
   2  chr2_78910791     ZHar    A    G        0      0        2 
   2  chr2_78910791   Sample    A    G        0      0        2 
   2  chr2_78912837     AAsi    C    G        0      0        2 
   2  chr2_78912837     AKia    C    G        0      0        2 
   2  chr2_78912837     AOna    C    G        1      2        2 
   2  chr2_78912837     ASom    C    G        0      0        2 
   2  chr2_78912837     HCab    C    G        0      0        2 
   2  chr2_78912837     HPrz    C    G        0      0        2 
   2  chr2_78912837     ZBoe    C    G        0      0        2 
   2  chr2_78912837     ZGre    C    G        0      0        2 
   2  chr2_78912837     ZHar    C    G        0      0        2 
   2  chr2_78912837   Sample    C    G        0      0        2 
   2  chr2_78917404     AAsi    C    T        0      0        2 
   2  chr2_78917404     AKia    C    T        1      2        2 
   2  chr2_78917404     AOna    C    T        0      0        2 
   2  chr2_78917404     ASom    C    T        0      0        2 
   2  chr2_78917404     HCab    C    T        0      0        2 
   2  chr2_78917404     HPrz    C    T        0      0        2 
   2  chr2_78917404     ZBoe    C    T        0      0        2 
   2  chr2_78917404     ZGre    C    T        0      0        2 
   2  chr2_78917404     ZHar    C    T        0      0        2 
   2  chr2_78917404   Sample    C    T        0      0        2 
   2  chr2_78920017     AAsi    A    G        0      0        2 
   2  chr2_78920017     AKia    A    G        0      0        2 
   2  chr2_78920017     AOna    A    G        1      2        2 
   2  chr2_78920017     ASom    A    G        0      0        2 
   2  chr2_78920017     HCab    A    G        0      0        2 
   2  chr2_78920017     HPrz    A    G        0      0        2 
   2  chr2_78920017     ZBoe    A    G        0      0        2 
   2  chr2_78920017     ZGre    A    G        0      0        2 
   2  chr2_78920017     ZHar    A    G        0      0        2 
   2  chr2_78920017   Sample    A    G        0      0        2 
   2  chr2_78921696     AAsi    G    A        0      0        2 
   2  chr2_78921696     AKia    G    A        0      0        2 
   2  chr2_78921696     AOna    G    A        0      0        2 
   2  chr2_78921696     ASom    G    A        0      0        2 
   2  chr2_78921696     HCab    G    A        1      2        2 
   2  chr2_78921696     HPrz    G    A        1      2        2 
   2  chr2_78921696     ZBoe    G    A        0      0        2 
   2  chr2_78921696     ZGre    G    A        0      0        2 
   2  chr2_78921696     ZHar    G    A        0      0        2 
   2  chr2_78921696   Sample    G    A        0      0        2 
   2  chr2_78921980     AAsi    G    A        0      0        2 
   2  chr2_78921980     AKia    G    A        0      0        2 
   2  chr2_78921980     AOna    G    A        0      0        2 
   2  chr2_78921980     ASom    G    A        0      0        2 
   2  chr2_78921980     HCab    G    A        0      0        2 
   2  chr2_78921980     HPrz    G    A        0      0        2 
   2  chr2_78921980     ZBoe    G    A        0      0        2 
   2  chr2_78921980     ZGre    G    A        1      2        2 
   2  chr2_78921980     ZHar    G    A        0      0        2 
   2  chr2_78921980   Sample    G    A        0      0        2 
   2  chr2_78922593     AAsi    T    C        0      0        2 
   2  chr2_78922593     AKia    T    C        0      0        2 
   2  chr2_78922593     AOna    T    C        0      0        2 
   2  chr2_78922593     ASom    T    C        0      0        2 
   2  chr2_78922593     HCab    T    C        1      2        2 
   2  chr2_78922593     HPrz    T    C        1      2        2 
   2  chr2_78922593     ZBoe    T    C        1      2        2 
   2  chr2_78922593     ZGre    T    C        0      0        2 
   2  chr2_78922593     ZHar    T    C        1      2        2 
   2  chr2_78922593   Sample    T    C        0      0        2 
   2  chr2_78927531     AAsi    T    C        0      0        2 
   2  chr2_78927531     AKia    T    C        0      0        2 
   2  chr2_78927531     AOna    T    C        0      0        2 
   2  chr2_78927531     ASom    T    C        0      0        2 
   2  chr2_78927531     HCab    T    C        0      0        2 
   2  chr2_78927531     HPrz    T    C        0      0        2 
   2  chr2_78927531     ZBoe    T    C      0.5      1        2 
   2  chr2_78927531     ZGre    T    C        0      0        2 
   2  chr2_78927531     ZHar    T    C        0      0        2 
   2  chr2_78927531   Sample    T    C        0      0        2 
   2  chr2_78933693     AAsi    G    A        0      0        2 
   2  chr2_78933693     AKia    G    A        0      0        2 
   2  chr2_78933693     AOna    G    A        0      0        2 
   2  chr2_78933693     ASom    G    A      0.5      1        2 
   2  chr2_78933693     HCab    G    A        0      0        2 
   2  chr2_78933693     HPrz    G    A        0      0        2 
   2  chr2_78933693     ZBoe    G    A        0      0        2 
   2  chr2_78933693     ZGre    G    A        0      0        2 
   2  chr2_78933693     ZHar    G    A        0      0        2 
   2  chr2_78933693   Sample    G    A        0      0        2 
   2  chr2_78937838     AAsi    T    G        0      0        2 
   2  chr2_78937838     AKia    T    G        0      0        2 
   2  chr2_78937838     AOna    T    G        0      0        2 
   2  chr2_78937838     ASom    T    G        0      0        2 
   2  chr2_78937838     HCab    T    G        1      2        2 
   2  chr2_78937838     HPrz    T    G        1      2        2 
   2  chr2_78937838     ZBoe    T    G        0      0        2 
   2  chr2_78937838     ZGre    T    G        0      0        2 
   2  chr2_78937838     ZHar    T    G        1      2        2 
   2  chr2_78937838   Sample    T    G        0      0        2 
   2  chr2_78939848     AAsi    T    C        0      0        2 
   2  chr2_78939848     AKia    T    C        0      0        2 
   2  chr2_78939848     AOna    T    C        0      0        2 
   2  chr2_78939848     ASom    T    C        0      0        2 
   2  chr2_78939848     HCab    T    C        0      0        2 
   2  chr2_78939848     HPrz    T    C        1      2        2 
   2  chr2_78939848     ZBoe    T    C      0.5      1        2 
   2  chr2_78939848     ZGre    T    C        0      0        2 
   2  chr2_78939848     ZHar    T    C        0      0        2 
   2  chr2_78939848   Sample    T    C        0      0        2 
   2  chr2_78941161     AAsi    C    A        0      0        2 
   2  chr2_78941161     AKia    C    A        0      0        2 
   2  chr2_78941161     AOna    C    A        0      0        2 
   2  chr2_78941161     ASom    C    A        0      0        2 
   2  chr2_78941161     HCab    C    A        0      0        2 
   2  chr2_78941161     HPrz    C    A        1      2        2 
   2  chr2_78941161     ZBoe    C    A        0      0        2 
   2  chr2_78941161     ZGre    C    A        0      0        2 
   2  chr2_78941161     ZHar    C    A        0      0        2 
   2  chr2_78941161   Sample    C    A        0      0        2 
   2  chr2_78944971     AAsi    G    T        0      0        2 
   2  chr2_78944971     AKia    G    T        0      0        2 
   2  chr2_78944971     AOna    G    T        0      0        2 
   2  chr2_78944971     ASom    G    T        0      0        2 
   2  chr2_78944971     HCab    G    T        0      0        2 
   2  chr2_78944971     HPrz    G    T        1      2        2 
   2  chr2_78944971     ZBoe    G    T        0      0        2 
   2  chr2_78944971     ZGre    G    T        0      0        2 
   2  chr2_78944971     ZHar    G    T        0      0        2 
   2  chr2_78944971   Sample    G    T        0      0        2 
   2  chr2_78952213     AAsi    A    G        0      0        2 
   2  chr2_78952213     AKia    A    G        0      0        2 
   2  chr2_78952213     AOna    A    G        0      0        2 
   2  chr2_78952213     ASom    A    G        0      0        2 
   2  chr2_78952213     HCab    A    G        0      0        2 
   2  chr2_78952213     HPrz    A    G        0      0        2 
   2  chr2_78952213     ZBoe    A    G        0      0        2 
   2  chr2_78952213     ZGre    A    G        0      0        2 
   2  chr2_78952213     ZHar    A    G        1      2        2 
   2  chr2_78952213   Sample    A    G        0      0        2 
   2  chr2_78952939     AAsi    G    A        0      0        2 
   2  chr2_78952939     AKia    G    A        0      0        2 
   2  chr2_78952939     AOna    G    A        0      0        2 
   2  chr2_78952939     ASom    G    A        0      0        2 
   2  chr2_78952939     HCab    G    A        0      0        2 
   2  chr2_78952939     HPrz    G    A        0      0        2 
   2  chr2_78952939     ZBoe    G    A      0.5      1        2 
   2  chr2_78952939     ZGre    G    A        0      0        2 
   2  chr2_78952939     ZHar    G    A        0      0        2 
   2  chr2_78952939   Sample    G    A        0      0        2 
   2  chr2_78954454     AAsi    G    T        0      0        2 
   2  chr2_78954454     AKia    G    T        0      0        2 
   2  chr2_78954454     AOna    G    T        0      0        2 
   2  chr2_78954454     ASom    G    T        0      0        2 
   2  chr2_78954454     HCab    G    T        0      0        2 
   2  chr2_78954454     HPrz    G    T        0      0        2 
   2  chr2_78954454     ZBoe    G    T        0      0        2 
   2  chr2_78954454     ZGre    G    T        0      0        2 
   2  chr2_78954454     ZHar    G    T        1      2        2 
   2  chr2_78954454   Sample    G    T        0      0        2 
   2  chr2_78958772     AAsi    C    T        0      0        2 
   2  chr2_78958772     AKia    C    T        0      0        2 
   2  chr2_78958772     AOna    C    T        0      0        2 
   2  chr2_78958772     ASom    C    T        0      0        2 
   2  chr2_78958772     HCab    C    T        0      0        2 
   2  chr2_78958772     HPrz    C    T      0.5      1        2 
   2  chr2_78958772     ZBoe    C    T        0      0        2 
   2  chr2_78958772     ZGre    C    T        0      0        2 
   2  chr2_78958772     ZHar    C    T        0      0        2 
   2  chr2_78958772   Sample    C    T        0      0        2 
   2  chr2_78966714     AAsi    T    C        0      0        2 
   2  chr2_78966714     AKia    T    C        0      0        2 
   2  chr2_78966714     AOna    T    C        0      0        2 
   2  chr2_78966714     ASom    T    C        0      0        2 
   2  chr2_78966714     HCab    T    C        1      2        2 
   2  chr2_78966714     HPrz    T    C        1      2        2 
   2  chr2_78966714     ZBoe    T    C        0      0        2 
   2  chr2_78966714     ZGre    T    C        0      0        2 
   2  chr2_78966714     ZHar    T    C        0      0        2 
   2  chr2_78966714   Sample    T    C        0      0        2 
   2  chr2_78967420     AAsi    A    G        0      0        2 
   2  chr2_78967420     AKia    A    G        1      2        2 
   2  chr2_78967420     AOna    A    G        0      0        2 
   2  chr2_78967420     ASom    A    G        0      0        2 
   2  chr2_78967420     HCab    A    G        1      2        2 
   2  chr2_78967420     HPrz    A    G        1      2        2 
   2  chr2_78967420     ZBoe    A    G        0      0        2 
   2  chr2_78967420     ZGre    A    G        0      0        2 
   2  chr2_78967420     ZHar    A    G        1      2        2 
   2  chr2_78967420   Sample    A    G        0      0        2 
   2  chr2_78967540     AAsi    G    A        0      0        2 
   2  chr2_78967540     AKia    G    A        0      0        2 
   2  chr2_78967540     AOna    G    A        0      0        2 
   2  chr2_78967540     ASom    G    A        0      0        2 
   2  chr2_78967540     HCab    G    A        1      2        2 
   2  chr2_78967540     HPrz    G    A        1      2        2 
   2  chr2_78967540     ZBoe    G    A        0      0        2 
   2  chr2_78967540     ZGre    G    A        0      0        2 
   2  chr2_78967540     ZHar    G    A        0      0        2 
   2  chr2_78967540   Sample    G    A        0      0        2 
   2  chr2_78986214     AAsi    A    G        0      0        2 
   2  chr2_78986214     AKia    A    G        0      0        2 
   2  chr2_78986214     AOna    A    G        0      0        2 
   2  chr2_78986214     ASom    A    G        0      0        2 
   2  chr2_78986214     HCab    A    G        0      0        2 
   2  chr2_78986214     HPrz    A    G        0      0        2 
   2  chr2_78986214     ZBoe    A    G        0      0        2 
   2  chr2_78986214     ZGre    A    G        1      2        2 
   2  chr2_78986214     ZHar    A    G        0      0        2 
   2  chr2_78986214   Sample    A    G        0      0        2 
   2  chr2_78996777     AAsi    T    C        0      0        2 
   2  chr2_78996777     AKia    T    C        0      0        2 
   2  chr2_78996777     AOna    T    C        1      2        2 
   2  chr2_78996777     ASom    T    C        0      0        2 
   2  chr2_78996777     HCab    T    C        0      0        2 
   2  chr2_78996777     HPrz    T    C        0      0        2 
   2  chr2_78996777     ZBoe    T    C        0      0        2 
   2  chr2_78996777     ZGre    T    C        0      0        2 
   2  chr2_78996777     ZHar    T    C        0      0        2 
   2  chr2_78996777   Sample    T    C        0      0        2 
   2  chr2_78998899     AAsi    A    T        0      0        2 
   2  chr2_78998899     AKia    A    T        0      0        2 
   2  chr2_78998899     AOna    A    T        1      2        2 
   2  chr2_78998899     ASom    A    T        0      0        2 
   2  chr2_78998899     HCab    A    T        0      0        2 
   2  chr2_78998899     HPrz    A    T        0      0        2 
   2  chr2_78998899     ZBoe    A    T        1      2        2 
   2  chr2_78998899     ZGre    A    T      0.5      1        2 
   2  chr2_78998899     ZHar    A    T        0      0        2 
   2  chr2_78998899   Sample    A    T        0      0        2 
   2  chr2_79008645     AAsi    A    T        0      0        2 
   2  chr2_79008645     AKia    A    T        0      0        2 
   2  chr2_79008645     AOna    A    T        0      0        2 
   2  chr2_79008645     ASom    A    T      0.5      1        2 
   2  chr2_79008645     HCab    A    T        0      0        2 
   2  chr2_79008645     HPrz    A    T        0      0        2 
   2  chr2_79008645     ZBoe    A    T        0      0        2 
   2  chr2_79008645     ZGre    A    T        0      0        2 
   2  chr2_79008645     ZHar    A    T        0      0        2 
   2  chr2_79008645   Sample    A    T        0      0        2 
   2  chr2_79013959     AAsi    G    C        1      2        2 
   2  chr2_79013959     AKia    G    C        0      0        2 
   2  chr2_79013959     AOna    G    C        0      0        2 
   2  chr2_79013959     ASom    G    C        1      2        2 
   2  chr2_79013959     HCab    G    C        0      0        2 
   2  chr2_79013959     HPrz    G    C        0      0        2 
   2  chr2_79013959     ZBoe    G    C        0      0        2 
   2  chr2_79013959     ZGre    G    C        0      0        2 
   2  chr2_79013959     ZHar    G    C        0      0        2 
   2  chr2_79013959   Sample    G    C        1      2        2 
   2  chr2_79028598     AAsi    T    C        1      2        2 
   2  chr2_79028598     AKia    T    C        0      0        2 
   2  chr2_79028598     AOna    T    C        0      0        2 
   2  chr2_79028598     ASom    T    C        0      0        2 
   2  chr2_79028598     HCab    T    C        0      0        2 
   2  chr2_79028598     HPrz    T    C        0      0        2 
   2  chr2_79028598     ZBoe    T    C        0      0        2 
   2  chr2_79028598     ZGre    T    C        0      0        2 
   2  chr2_79028598     ZHar    T    C        0      0        2 
   2  chr2_79028598   Sample    T    C        1      2        2 
   2  chr2_79034140     AAsi    G    A      0.5      1        2 
   2  chr2_79034140     AKia    G    A        0      0        2 
   2  chr2_79034140     AOna    G    A        0      0        2 
   2  chr2_79034140     ASom    G    A        0      0        2 
   2  chr2_79034140     HCab    G    A        0      0        2 
   2  chr2_79034140     HPrz    G    A        0      0        2 
   2  chr2_79034140     ZBoe    G    A        0      0        2 
   2  chr2_79034140     ZGre    G    A        0      0        2 
   2  chr2_79034140     ZHar    G    A        0      0        2 
   2  chr2_79034140   Sample    G    A        0      0        2 
   2  chr2_79044714     AAsi    C    G        0      0        2 
   2  chr2_79044714     AKia    C    G        0      0        2 
   2  chr2_79044714     AOna    C    G        0      0        2 
   2  chr2_79044714     ASom    C    G        0      0        2 
   2  chr2_79044714     HCab    C    G        0      0        2 
   2  chr2_79044714     HPrz    C    G        0      0        2 
   2  chr2_79044714     ZBoe    C    G      0.5      1        2 
   2  chr2_79044714     ZGre    C    G        0      0        2 
   2  chr2_79044714     ZHar    C    G        0      0        2 
   2  chr2_79044714   Sample    C    G        0      0        2 
   2  chr2_79047905     AAsi    C    G        0      0        2 
   2  chr2_79047905     AKia    C    G        0      0        2 
   2  chr2_79047905     AOna    C    G        0      0        2 
   2  chr2_79047905     ASom    C    G        0      0        2 
   2  chr2_79047905     HCab    C    G        0      0        2 
   2  chr2_79047905     HPrz    C    G        0      0        2 
   2  chr2_79047905     ZBoe    C    G      0.5      1        2 
   2  chr2_79047905     ZGre    C    G        0      0        2 
   2  chr2_79047905     ZHar    C    G        0      0        2 
   2  chr2_79047905   Sample    C    G        0      0        2 
   2  chr2_79051296     AAsi    T    C        0      0        2 
   2  chr2_79051296     AKia    T    C        0      0        2 
   2  chr2_79051296     AOna    T    C        0      0        2 
   2  chr2_79051296     ASom    T    C      0.5      1        2 
   2  chr2_79051296     HCab    T    C        0      0        2 
   2  chr2_79051296     HPrz    T    C        0      0        2 
   2  chr2_79051296     ZBoe    T    C        0      0        2 
   2  chr2_79051296     ZGre    T    C        0      0        2 
   2  chr2_79051296     ZHar    T    C        0      0        2 
   2  chr2_79051296   Sample    T    C        0      0        2 
   2  chr2_79052462     AAsi    G    A        0      0        2 
   2  chr2_79052462     AKia    G    A        0      0        2 
   2  chr2_79052462     AOna    G    A        0      0        2 
   2  chr2_79052462     ASom    G    A        0      0        2 
   2  chr2_79052462     HCab    G    A        0      0        2 
   2  chr2_79052462     HPrz    G    A        0      0        2 
   2  chr2_79052462     ZBoe    G    A      0.5      1        2 
   2  chr2_79052462     ZGre    G    A        0      0        2 
   2  chr2_79052462     ZHar    G    A        0      0        2 
   2  chr2_79052462   Sample    G    A        0      0        2 
   2  chr2_79052506     AAsi    A    C        0      0        2 
   2  chr2_79052506     AKia    A    C        0      0        2 
   2  chr2_79052506     AOna    A    C        0      0        2 
   2  chr2_79052506     ASom    A    C        0      0        2 
   2  chr2_79052506     HCab    A    C      0.5      1        2 
   2  chr2_79052506     HPrz    A    C        1      2        2 
   2  chr2_79052506     ZBoe    A    C        0      0        2 
   2  chr2_79052506     ZGre    A    C        0      0        2 
   2  chr2_79052506     ZHar    A    C        0      0        2 
   2  chr2_79052506   Sample    A    C        0      0        2 
   2  chr2_79056733     AAsi    G    A        0      0        2 
   2  chr2_79056733     AKia    G    A        0      0        2 
   2  chr2_79056733     AOna    G    A        0      0        2 
   2  chr2_79056733     ASom    G    A      0.5      1        2 
   2  chr2_79056733     HCab    G    A        0      0        2 
   2  chr2_79056733     HPrz    G    A        0      0        2 
   2  chr2_79056733     ZBoe    G    A        0      0        2 
   2  chr2_79056733     ZGre    G    A        0      0        2 
   2  chr2_79056733     ZHar    G    A        0      0        2 
   2  chr2_79056733   Sample    G    A        0      0        2 
   2  chr2_79066065     AAsi    G    A        0      0        2 
   2  chr2_79066065     AKia    G    A        0      0        2 
   2  chr2_79066065     AOna    G    A        0      0        2 
   2  chr2_79066065     ASom    G    A      0.5      1        2 
   2  chr2_79066065     HCab    G    A        0      0        2 
   2  chr2_79066065     HPrz    G    A        0      0        2 
   2  chr2_79066065     ZBoe    G    A        0      0        2 
   2  chr2_79066065     ZGre    G    A        0      0        2 
   2  chr2_79066065     ZHar    G    A        0      0        2 
   2  chr2_79066065   Sample    G    A        0      0        2 
   2  chr2_79084145     AAsi    G    A        0      0        2 
   2  chr2_79084145     AKia    G    A        1      2        2 
   2  chr2_79084145     AOna    G    A        0      0        2 
   2  chr2_79084145     ASom    G    A        0      0        2 
   2  chr2_79084145     HCab    G    A        0      0        2 
   2  chr2_79084145     HPrz    G    A        0      0        2 
   2  chr2_79084145     ZBoe    G    A        0      0        2 
   2  chr2_79084145     ZGre    G    A        0      0        2 
   2  chr2_79084145     ZHar    G    A        0      0        2 
   2  chr2_79084145   Sample    G    A        0      0        2 
   2  chr2_79084342     AAsi    A    G        0      0        2 
   2  chr2_79084342     AKia    A    G        0      0        2 
   2  chr2_79084342     AOna    A    G        0      0        2 
   2  chr2_79084342     ASom    A    G        0      0        2 
   2  chr2_79084342     HCab    A    G      0.5      1        2 
   2  chr2_79084342     HPrz    A    G      0.5      1        2 
   2  chr2_79084342     ZBoe    A    G        0      0        2 
   2  chr2_79084342     ZGre    A    G        0      0        2 
   2  chr2_79084342     ZHar    A    G        0      0        2 
   2  chr2_79084342   Sample    A    G        0      0        2 
   2  chr2_79089181     AAsi    C    T        0      0        2 
   2  chr2_79089181     AKia    C    T        0      0        2 
   2  chr2_79089181     AOna    C    T        0      0        2 
   2  chr2_79089181     ASom    C    T        0      0        2 
   2  chr2_79089181     HCab    C    T        0      0        2 
   2  chr2_79089181     HPrz    C    T      0.5      1        2 
   2  chr2_79089181     ZBoe    C    T        0      0        2 
   2  chr2_79089181     ZGre    C    T        0      0        2 
   2  chr2_79089181     ZHar    C    T        0      0        2 
   2  chr2_79089181   Sample    C    T        0      0        2 
   2  chr2_79098207     AAsi    A    G        0      0        2 
   2  chr2_79098207     AKia    A    G        0      0        2 
   2  chr2_79098207     AOna    A    G        0      0        2 
   2  chr2_79098207     ASom    A    G        0      0        2 
   2  chr2_79098207     HCab    A    G        1      2        2 
   2  chr2_79098207     HPrz    A    G        1      2        2 
   2  chr2_79098207     ZBoe    A    G        0      0        2 
   2  chr2_79098207     ZGre    A    G        0      0        2 
   2  chr2_79098207     ZHar    A    G        0      0        2 
   2  chr2_79098207   Sample    A    G        0      0        2 
   2  chr2_79121866     AAsi    G    A        0      0        2 
   2  chr2_79121866     AKia    G    A        0      0        2 
   2  chr2_79121866     AOna    G    A        0      0        2 
   2  chr2_79121866     ASom    G    A        0      0        2 
   2  chr2_79121866     HCab    G    A        0      0        2 
   2  chr2_79121866     HPrz    G    A        0      0        2 
   2  chr2_79121866     ZBoe    G    A        0      0        2 
   2  chr2_79121866     ZGre    G    A        0      0        2 
   2  chr2_79121866     ZHar    G    A        1      2        2 
   2  chr2_79121866   Sample    G    A        0      0        2 
   2  chr2_79123265     AAsi    C    T        0      0        2 
   2  chr2_79123265     AKia    C    T        1      2        2 
   2  chr2_79123265     AOna    C    T        1      2        2 
   2  chr2_79123265     ASom    C    T        0      0        2 
   2  chr2_79123265     HCab    C    T        0      0        2 
   2  chr2_79123265     HPrz    C    T        0      0        2 
   2  chr2_79123265     ZBoe    C    T        0      0        2 
   2  chr2_79123265     ZGre    C    T        0      0        2 
   2  chr2_79123265     ZHar    C    T        0      0        2 
   2  chr2_79123265   Sample    C    T        0      0        2 
   2  chr2_79156244     AAsi    C    T        0      0        2 
   2  chr2_79156244     AKia    C    T        0      0        2 
   2  chr2_79156244     AOna    C    T        0      0        2 
   2  chr2_79156244     ASom    C    T        0      0        2 
   2  chr2_79156244     HCab    C    T        0      0        2 
   2  chr2_79156244     HPrz    C    T        0      0        2 
   2  chr2_79156244     ZBoe    C    T        0      0        2 
   2  chr2_79156244     ZGre    C    T        0      0        2 
   2  chr2_79156244     ZHar    C    T        1      2        2 
   2  chr2_79156244   Sample    C    T        0      0        2 
   2  chr2_79160248     AAsi    G    T        0      0        2 
   2  chr2_79160248     AKia    G    T        0      0        2 
   2  chr2_79160248     AOna    G    T        0      0        2 
   2  chr2_79160248     ASom    G    T        0      0        2 
   2  chr2_79160248     HCab    G    T        1      2        2 
   2  chr2_79160248     HPrz    G    T        1      2        2 
   2  chr2_79160248     ZBoe    G    T        0      0        2 
   2  chr2_79160248     ZGre    G    T        0      0        2 
   2  chr2_79160248     ZHar    G    T        0      0        2 
   2  chr2_79160248   Sample    G    T        0      0        2 
   2  chr2_79170077     AAsi    G    C        0      0        2 
   2  chr2_79170077     AKia    G    C        0      0        2 
   2  chr2_79170077     AOna    G    C        0      0        2 
   2  chr2_79170077     ASom    G    C        0      0        2 
   2  chr2_79170077     HCab    G    C        0      0        2 
   2  chr2_79170077     HPrz    G    C        0      0        2 
   2  chr2_79170077     ZBoe    G    C      0.5      1        2 
   2  chr2_79170077     ZGre    G    C        0      0        2 
   2  chr2_79170077     ZHar    G    C        0      0        2 
   2  chr2_79170077   Sample    G    C        0      0        2 
   2  chr2_79170957     AAsi    C    T        0      0        2 
   2  chr2_79170957     AKia    C    T        0      0        2 
   2  chr2_79170957     AOna    C    T        0      0        2 
   2  chr2_79170957     ASom    C    T        0      0        2 
   2  chr2_79170957     HCab    C    T        0      0        2 
   2  chr2_79170957     HPrz    C    T        0      0        2 
   2  chr2_79170957     ZBoe    C    T      0.5      1        2 
   2  chr2_79170957     ZGre    C    T        0      0        2 
   2  chr2_79170957     ZHar    C    T        0      0        2 
   2  chr2_79170957   Sample    C    T        0      0        2 
   2  chr2_79174897     AAsi    A    G        0      0        2 
   2  chr2_79174897     AKia    A    G        0      0        2 
   2  chr2_79174897     AOna    A    G        0      0        2 
   2  chr2_79174897     ASom    A    G      0.5      1        2 
   2  chr2_79174897     HCab    A    G        1      2        2 
   2  chr2_79174897     HPrz    A    G        1      2        2 
   2  chr2_79174897     ZBoe    A    G        0      0        2 
   2  chr2_79174897     ZGre    A    G        0      0        2 
   2  chr2_79174897     ZHar    A    G        0      0        2 
   2  chr2_79174897   Sample    A    G        0      0        2 
   2  chr2_79178269     AAsi    A    G        0      0        2 
   2  chr2_79178269     AKia    A    G        0      0        2 
   2  chr2_79178269     AOna    A    G        0      0        2 
   2  chr2_79178269     ASom    A    G        0      0        2 
   2  chr2_79178269     HCab    A    G        0      0        2 
   2  chr2_79178269     HPrz    A    G        0      0        2 
   2  chr2_79178269     ZBoe    A    G        0      0        2 
   2  chr2_79178269     ZGre    A    G        0      0        2 
   2  chr2_79178269     ZHar    A    G      0.5      1        2 
   2  chr2_79178269   Sample    A    G        0      0        2 
   2  chr2_79178910     AAsi    G    T        0      0        2 
   2  chr2_79178910     AKia    G    T        0      0        2 
   2  chr2_79178910     AOna    G    T        0      0        2 
   2  chr2_79178910     ASom    G    T        0      0        2 
   2  chr2_79178910     HCab    G    T        1      2        2 
   2  chr2_79178910     HPrz    G    T        1      2        2 
   2  chr2_79178910     ZBoe    G    T        0      0        2 
   2  chr2_79178910     ZGre    G    T        0      0        2 
   2  chr2_79178910     ZHar    G    T        0      0        2 
   2  chr2_79178910   Sample    G    T        0      0        2 
   2  chr2_79185590     AAsi    A    G        0      0        2 
   2  chr2_79185590     AKia    A    G      0.5      1        2 
   2  chr2_79185590     AOna    A    G        0      0        2 
   2  chr2_79185590     ASom    A    G        0      0        2 
   2  chr2_79185590     HCab    A    G        0      0        2 
   2  chr2_79185590     HPrz    A    G        0      0        2 
   2  chr2_79185590     ZBoe    A    G        0      0        2 
   2  chr2_79185590     ZGre    A    G        0      0        2 
   2  chr2_79185590     ZHar    A    G        0      0        2 
   2  chr2_79185590   Sample    A    G        0      0        2 
   2  chr2_79190610     AAsi    A    G        0      0        2 
   2  chr2_79190610     AKia    A    G      0.5      1        2 
   2  chr2_79190610     AOna    A    G        0      0        2 
   2  chr2_79190610     ASom    A    G        0      0        2 
   2  chr2_79190610     HCab    A    G        0      0        2 
   2  chr2_79190610     HPrz    A    G        0      0        2 
   2  chr2_79190610     ZBoe    A    G        0      0        2 
   2  chr2_79190610     ZGre    A    G        0      0        2 
   2  chr2_79190610     ZHar    A    G        0      0        2 
   2  chr2_79190610   Sample    A    G        0      0        2 
   2  chr2_79193666     AAsi    A    G        0      0        2 
   2  chr2_79193666     AKia    A    G        0      0        2 
   2  chr2_79193666     AOna    A    G        0      0        2 
   2  chr2_79193666     ASom    A    G        0      0        2 
   2  chr2_79193666     HCab    A    G        0      0        2 
   2  chr2_79193666     HPrz    A    G        0      0        2 
   2  chr2_79193666     ZBoe    A    G        1      2        2 
   2  chr2_79193666     ZGre    A    G        0      0        2 
   2  chr2_79193666     ZHar    A    G        0      0        2 
   2  chr2_79193666   Sample    A    G        0      0        2 
   2  chr2_79203729     AAsi    G    A        0      0        2 
   2  chr2_79203729     AKia    G    A        0      0        2 
   2  chr2_79203729     AOna    G    A        0      0        2 
   2  chr2_79203729     ASom    G    A        0      0        2 
   2  chr2_79203729     HCab    G    A        1      2        2 
   2  chr2_79203729     HPrz    G    A        1      2        2 
   2  chr2_79203729     ZBoe    G    A        0      0        2 
   2  chr2_79203729     ZGre    G    A        0      0        2 
   2  chr2_79203729     ZHar    G    A        0      0        2 
   2  chr2_79203729   Sample    G    A        0      0        2 
   2  chr2_79204527     AAsi    T    C        0      0        2 
   2  chr2_79204527     AKia    T    C        0      0        2 
   2  chr2_79204527     AOna    T    C        0      0        2 
   2  chr2_79204527     ASom    T    C        0      0        2 
   2  chr2_79204527     HCab    T    C        0      0        2 
   2  chr2_79204527     HPrz    T    C        0      0        2 
   2  chr2_79204527     ZBoe    T    C      0.5      1        2 
   2  chr2_79204527     ZGre    T    C        0      0        2 
   2  chr2_79204527     ZHar    T    C        0      0        2 
   2  chr2_79204527   Sample    T    C        0      0        2 
   2  chr2_79209749     AAsi    A    G        0      0        2 
   2  chr2_79209749     AKia    A    G        0      0        2 
   2  chr2_79209749     AOna    A    G        0      0        2 
   2  chr2_79209749     ASom    A    G      0.5      1        2 
   2  chr2_79209749     HCab    A    G        0      0        2 
   2  chr2_79209749     HPrz    A    G        0      0        2 
   2  chr2_79209749     ZBoe    A    G        0      0        2 
   2  chr2_79209749     ZGre    A    G        0      0        2 
   2  chr2_79209749     ZHar    A    G        0      0        2 
   2  chr2_79209749   Sample    A    G        0      0        2 
   2  chr2_79211237     AAsi    C    A        0      0        2 
   2  chr2_79211237     AKia    C    A        0      0        2 
   2  chr2_79211237     AOna    C    A        0      0        2 
   2  chr2_79211237     ASom    C    A        0      0        2 
   2  chr2_79211237     HCab    C    A        1      2        2 
   2  chr2_79211237     HPrz    C    A        1      2        2 
   2  chr2_79211237     ZBoe    C    A        0      0        2 
   2  chr2_79211237     ZGre    C    A        0      0        2 
   2  chr2_79211237     ZHar    C    A        0      0        2 
   2  chr2_79211237   Sample    C    A        0      0        2 
   2  chr2_79211475     AAsi    G    C        0      0        2 
   2  chr2_79211475     AKia    G    C        0      0        2 
   2  chr2_79211475     AOna    G    C      0.5      1        2 
   2  chr2_79211475     ASom    G    C        0      0        2 
   2  chr2_79211475     HCab    G    C        0      0        2 
   2  chr2_79211475     HPrz    G    C        0      0        2 
   2  chr2_79211475     ZBoe    G    C        0      0        2 
   2  chr2_79211475     ZGre    G    C        0      0        2 
   2  chr2_79211475     ZHar    G    C        0      0        2 
   2  chr2_79211475   Sample    G    C        0      0        2 
   2  chr2_79226694     AAsi    T    C        0      0        2 
   2  chr2_79226694     AKia    T    C        0      0        2 
   2  chr2_79226694     AOna    T    C        0      0        2 
   2  chr2_79226694     ASom    T    C        0      0        2 
   2  chr2_79226694     HCab    T    C        1      2        2 
   2  chr2_79226694     HPrz    T    C        1      2        2 
   2  chr2_79226694     ZBoe    T    C        0      0        2 
   2  chr2_79226694     ZGre    T    C        0      0        2 
   2  chr2_79226694     ZHar    T    C        0      0        2 
   2  chr2_79226694   Sample    T    C        0      0        2 
   2  chr2_79245257     AAsi    G    A        0      0        2 
   2  chr2_79245257     AKia    G    A        0      0        2 
   2  chr2_79245257     AOna    G    A        0      0        2 
   2  chr2_79245257     ASom    G    A        0      0        2 
   2  chr2_79245257     HCab    G    A        1      2        2 
   2  chr2_79245257     HPrz    G    A        1      2        2 
   2  chr2_79245257     ZBoe    G    A        0      0        2 
   2  chr2_79245257     ZGre    G    A        0      0        2 
   2  chr2_79245257     ZHar    G    A        0      0        2 
   2  chr2_79245257   Sample    G    A        0      0        2 
   2  chr2_79259565     AAsi    C    G        0      0        2 
   2  chr2_79259565     AKia    C    G        0      0        2 
   2  chr2_79259565     AOna    C    G        0      0        2 
   2  chr2_79259565     ASom    C    G        0      0        2 
   2  chr2_79259565     HCab    C    G        0      0        2 
   2  chr2_79259565     HPrz    C    G      0.5      1        2 
   2  chr2_79259565     ZBoe    C    G        0      0        2 
   2  chr2_79259565     ZGre    C    G        0      0        2 
   2  chr2_79259565     ZHar    C    G        0      0        2 
   2  chr2_79259565   Sample    C    G        0      0        2 
   2  chr2_79266278     AAsi    T    C        0      0        2 
   2  chr2_79266278     AKia    T    C        0      0        2 
   2  chr2_79266278     AOna    T    C      0.5      1        2 
   2  chr2_79266278     ASom    T    C        0      0        2 
   2  chr2_79266278     HCab    T    C        0      0        2 
   2  chr2_79266278     HPrz    T    C        0      0        2 
   2  chr2_79266278     ZBoe    T    C        0      0        2 
   2  chr2_79266278     ZGre    T    C        0      0        2 
   2  chr2_79266278     ZHar    T    C        0      0        2 
   2  chr2_79266278   Sample    T    C        0      0        2 
   2  chr2_79290890     AAsi    T    G        0      0        2 
   2  chr2_79290890     AKia    T    G        0      0        2 
   2  chr2_79290890     AOna    T    G        0      0        2 
   2  chr2_79290890     ASom    T    G        0      0        2 
   2  chr2_79290890     HCab    T    G        0      0        2 
   2  chr2_79290890     HPrz    T    G        0      0        2 
   2  chr2_79290890     ZBoe    T    G      0.5      1        2 
   2  chr2_79290890     ZGre    T    G        0      0        2 
   2  chr2_79290890     ZHar    T    G        0      0        2 
   2  chr2_79290890   Sample    T    G        0      0        2 
   2  chr2_79300070     AAsi    C    T        0      0        2 
   2  chr2_79300070     AKia    C    T        1      2        2 
   2  chr2_79300070     AOna    C    T        0      0        2 
   2  chr2_79300070     ASom    C    T        0      0        2 
   2  chr2_79300070     HCab    C    T        0      0        2 
   2  chr2_79300070     HPrz    C    T        0      0        2 
   2  chr2_79300070     ZBoe    C    T        0      0        2 
   2  chr2_79300070     ZGre    C    T        0      0        2 
   2  chr2_79300070     ZHar    C    T        0      0        2 
   2  chr2_79300070   Sample    C    T        0      0        2 
   2  chr2_79310987     AAsi    C    G        0      0        2 
   2  chr2_79310987     AKia    C    G        0      0        2 
   2  chr2_79310987     AOna    C    G        0      0        2 
   2  chr2_79310987     ASom    C    G        0      0        2 
   2  chr2_79310987     HCab    C    G        0      0        2 
   2  chr2_79310987     HPrz    C    G        0      0        2 
   2  chr2_79310987     ZBoe    C    G        0      0        2 
   2  chr2_79310987     ZGre    C    G        0      0        2 
   2  chr2_79310987     ZHar    C    G        1      2        2 
   2  chr2_79310987   Sample    C    G        0      0        2 
   2  chr2_79311653     AAsi    T    G        0      0        2 
   2  chr2_79311653     AKia    T    G        0      0        2 
   2  chr2_79311653     AOna    T    G        0      0        2 
   2  chr2_79311653     ASom    T    G        0      0        2 
   2  chr2_79311653     HCab    T    G        0      0        2 
   2  chr2_79311653     HPrz    T    G        0      0        2 
   2  chr2_79311653     ZBoe    T    G        0      0        2 
   2  chr2_79311653     ZGre    T    G        0      0        2 
   2  chr2_79311653     ZHar    T    G      0.5      1        2 
   2  chr2_79311653   Sample    T    G        0      0        2 
   2  chr2_79314467     AAsi    A    C        1      2        2 
   2  chr2_79314467     AKia    A    C        0      0        2 
   2  chr2_79314467     AOna    A    C        0      0        2 
   2  chr2_79314467     ASom    A    C      0.5      1        2 
   2  chr2_79314467     HCab    A    C        0      0        2 
   2  chr2_79314467     HPrz    A    C        0      0        2 
   2  chr2_79314467     ZBoe    A    C        0      0        2 
   2  chr2_79314467     ZGre    A    C        0      0        2 
   2  chr2_79314467     ZHar    A    C        0      0        2 
   2  chr2_79314467   Sample    A    C        0      0        2 
   2  chr2_79314864     AAsi    C    T        0      0        2 
   2  chr2_79314864     AKia    C    T        1      2        2 
   2  chr2_79314864     AOna    C    T      0.5      1        2 
   2  chr2_79314864     ASom    C    T        0      0        2 
   2  chr2_79314864     HCab    C    T        0      0        2 
   2  chr2_79314864     HPrz    C    T        0      0        2 
   2  chr2_79314864     ZBoe    C    T        0      0        2 
   2  chr2_79314864     ZGre    C    T        0      0        2 
   2  chr2_79314864     ZHar    C    T        0      0        2 
   2  chr2_79314864   Sample    C    T        0      0        2 
   2  chr2_79322395     AAsi    T    C        0      0        2 
   2  chr2_79322395     AKia    T    C        0      0        2 
   2  chr2_79322395     AOna    T    C        0      0        2 
   2  chr2_79322395     ASom    T    C        0      0        2 
   2  chr2_79322395     HCab    T    C        1      2        2 
   2  chr2_79322395     HPrz    T    C        1      2        2 
   2  chr2_79322395     ZBoe    T    C        0      0        2 
   2  chr2_79322395     ZGre    T    C        0      0        2 
   2  chr2_79322395     ZHar    T    C        0      0        2 
   2  chr2_79322395   Sample    T    C        0      0        2 
   2  chr2_79324075     AAsi    C    T        0      0        2 
   2  chr2_79324075     AKia    C    T        0      0        2 
   2  chr2_79324075     AOna    C    T        0      0        2 
   2  chr2_79324075     ASom    C    T        0      0        2 
   2  chr2_79324075     HCab    C    T        0      0        2 
   2  chr2_79324075     HPrz    C    T        0      0        2 
   2  chr2_79324075     ZBoe    C    T        0      0        2 
   2  chr2_79324075     ZGre    C    T        1      2        2 
   2  chr2_79324075     ZHar    C    T        0      0        2 
   2  chr2_79324075   Sample    C    T        0      0        2 
   2  chr2_79326148     AAsi    A    G        0      0        2 
   2  chr2_79326148     AKia    A    G        0      0        2 
   2  chr2_79326148     AOna    A    G        0      0        2 
   2  chr2_79326148     ASom    A    G        0      0        2 
   2  chr2_79326148     HCab    A    G        0      0        2 
   2  chr2_79326148     HPrz    A    G        0      0        2 
   2  chr2_79326148     ZBoe    A    G        0      0        2 
   2  chr2_79326148     ZGre    A    G      0.5      1        2 
   2  chr2_79326148     ZHar    A    G        0      0        2 
   2  chr2_79326148   Sample    A    G        0      0        2 
   2  chr2_79333846     AAsi    G    T        0      0        2 
   2  chr2_79333846     AKia    G    T        0      0        2 
   2  chr2_79333846     AOna    G    T        0      0        2 
   2  chr2_79333846     ASom    G    T        0      0        2 
   2  chr2_79333846     HCab    G    T        1      2        2 
   2  chr2_79333846     HPrz    G    T        1      2        2 
   2  chr2_79333846     ZBoe    G    T        0      0        2 
   2  chr2_79333846     ZGre    G    T        0      0        2 
   2  chr2_79333846     ZHar    G    T        0      0        2 
   2  chr2_79333846   Sample    G    T        0      0        2 
   2  chr2_79338035     AAsi    T    A      0.5      1        2 
   2  chr2_79338035     AKia    T    A        0      0        2 
   2  chr2_79338035     AOna    T    A        0      0        2 
   2  chr2_79338035     ASom    T    A        0      0        2 
   2  chr2_79338035     HCab    T    A        0      0        2 
   2  chr2_79338035     HPrz    T    A        0      0        2 
   2  chr2_79338035     ZBoe    T    A        0      0        2 
   2  chr2_79338035     ZGre    T    A        0      0        2 
   2  chr2_79338035     ZHar    T    A        0      0        2 
   2  chr2_79338035   Sample    T    A        1      2        2 
   2  chr2_79341799     AAsi    C    T        0      0        2 
   2  chr2_79341799     AKia    C    T        1      2        2 
   2  chr2_79341799     AOna    C    T        0      0        2 
   2  chr2_79341799     ASom    C    T        0      0        2 
   2  chr2_79341799     HCab    C    T        0      0        2 
   2  chr2_79341799     HPrz    C    T        0      0        2 
   2  chr2_79341799     ZBoe    C    T        0      0        2 
   2  chr2_79341799     ZGre    C    T        0      0        2 
   2  chr2_79341799     ZHar    C    T        0      0        2 
   2  chr2_79341799   Sample    C    T        0      0        2 
   2  chr2_79351123     AAsi    G    T        0      0        2 
   2  chr2_79351123     AKia    G    T        0      0        2 
   2  chr2_79351123     AOna    G    T        0      0        2 
   2  chr2_79351123     ASom    G    T        0      0        2 
   2  chr2_79351123     HCab    G    T        0      0        2 
   2  chr2_79351123     HPrz    G    T        0      0        2 
   2  chr2_79351123     ZBoe    G    T        0      0        2 
   2  chr2_79351123     ZGre    G    T      0.5      1        2 
   2  chr2_79351123     ZHar    G    T        0      0        2 
   2  chr2_79351123   Sample    G    T        0      0        2 
   2  chr2_79358225     AAsi    G    A        0      0        2 
   2  chr2_79358225     AKia    G    A        0      0        2 
   2  chr2_79358225     AOna    G    A        0      0        2 
   2  chr2_79358225     ASom    G    A        0      0        2 
   2  chr2_79358225     HCab    G    A        0      0        2 
   2  chr2_79358225     HPrz    G    A        0      0        2 
   2  chr2_79358225     ZBoe    G    A        0      0        2 
   2  chr2_79358225     ZGre    G    A      0.5      1        2 
   2  chr2_79358225     ZHar    G    A        0      0        2 
   2  chr2_79358225   Sample    G    A        0      0        2 
   2  chr2_79359526     AAsi    C    T        0      0        2 
   2  chr2_79359526     AKia    C    T        0      0        2 
   2  chr2_79359526     AOna    C    T        0      0        2 
   2  chr2_79359526     ASom    C    T        0      0        2 
   2  chr2_79359526     HCab    C    T        0      0        2 
   2  chr2_79359526     HPrz    C    T        0      0        2 
   2  chr2_79359526     ZBoe    C    T        0      0        2 
   2  chr2_79359526     ZGre    C    T      0.5      1        2 
   2  chr2_79359526     ZHar    C    T        0      0        2 
   2  chr2_79359526   Sample    C    T        0      0        2 
   2  chr2_79360333     AAsi    T    C        0      0        2 
   2  chr2_79360333     AKia    T    C        0      0        2 
   2  chr2_79360333     AOna    T    C      0.5      1        2 
   2  chr2_79360333     ASom    T    C        0      0        2 
   2  chr2_79360333     HCab    T    C        0      0        2 
   2  chr2_79360333     HPrz    T    C        0      0        2 
   2  chr2_79360333     ZBoe    T    C        0      0        2 
   2  chr2_79360333     ZGre    T    C        0      0        2 
   2  chr2_79360333     ZHar    T    C        0      0        2 
   2  chr2_79360333   Sample    T    C        0      0        2 
   2  chr2_79364909     AAsi    G    A        0      0        2 
   2  chr2_79364909     AKia    G    A        0      0        2 
   2  chr2_79364909     AOna    G    A        0      0        2 
   2  chr2_79364909     ASom    G    A        0      0        2 
   2  chr2_79364909     HCab    G    A        1      2        2 
   2  chr2_79364909     HPrz    G    A        1      2        2 
   2  chr2_79364909     ZBoe    G    A      0.5      1        2 
   2  chr2_79364909     ZGre    G    A        0      0        2 
   2  chr2_79364909     ZHar    G    A        0      0        2 
   2  chr2_79364909   Sample    G    A        0      0        2 
   2  chr2_79378795     AAsi    G    T        0      0        2 
   2  chr2_79378795     AKia    G    T        0      0        2 
   2  chr2_79378795     AOna    G    T        0      0        2 
   2  chr2_79378795     ASom    G    T        0      0        2 
   2  chr2_79378795     HCab    G    T        0      0        2 
   2  chr2_79378795     HPrz    G    T      0.5      1        2 
   2  chr2_79378795     ZBoe    G    T        0      0        2 
   2  chr2_79378795     ZGre    G    T        0      0        2 
   2  chr2_79378795     ZHar    G    T        0      0        2 
   2  chr2_79378795   Sample    G    T        0      0        2 
   2  chr2_79380792     AAsi    C    T        0      0        2 
   2  chr2_79380792     AKia    C    T        1      2        2 
   2  chr2_79380792     AOna    C    T        0      0        2 
   2  chr2_79380792     ASom    C    T        0      0        2 
   2  chr2_79380792     HCab    C    T        0      0        2 
   2  chr2_79380792     HPrz    C    T        0      0        2 
   2  chr2_79380792     ZBoe    C    T        0      0        2 
   2  chr2_79380792     ZGre    C    T        0      0        2 
   2  chr2_79380792     ZHar    C    T        0      0        2 
   2  chr2_79380792   Sample    C    T        0      0        2 
   2  chr2_79385556     AAsi    C    T        0      0        2 
   2  chr2_79385556     AKia    C    T        0      0        2 
   2  chr2_79385556     AOna    C    T        0      0        2 
   2  chr2_79385556     ASom    C    T        0      0        2 
   2  chr2_79385556     HCab    C    T      0.5      1        2 
   2  chr2_79385556     HPrz    C    T        0      0        2 
   2  chr2_79385556     ZBoe    C    T        0      0        2 
   2  chr2_79385556     ZGre    C    T        0      0        2 
   2  chr2_79385556     ZHar    C    T        0      0        2 
   2  chr2_79385556   Sample    C    T        0      0        2 
   2  chr2_79386265     AAsi    T    C        0      0        2 
   2  chr2_79386265     AKia    T    C        0      0        2 
   2  chr2_79386265     AOna    T    C        0      0        2 
   2  chr2_79386265     ASom    T    C        0      0        2 
   2  chr2_79386265     HCab    T    C        0      0        2 
   2  chr2_79386265     HPrz    T    C        0      0        2 
   2  chr2_79386265     ZBoe    T    C        0      0        2 
   2  chr2_79386265     ZGre    T    C      0.5      1        2 
   2  chr2_79386265     ZHar    T    C        0      0        2 
   2  chr2_79386265   Sample    T    C        0      0        2 
   2  chr2_79386804     AAsi    A    G        0      0        2 
   2  chr2_79386804     AKia    A    G        0      0        2 
   2  chr2_79386804     AOna    A    G        0      0        2 
   2  chr2_79386804     ASom    A    G        0      0        2 
   2  chr2_79386804     HCab    A    G        0      0        2 
   2  chr2_79386804     HPrz    A    G        0      0        2 
   2  chr2_79386804     ZBoe    A    G        0      0        2 
   2  chr2_79386804     ZGre    A    G        0      0        2 
   2  chr2_79386804     ZHar    A    G        1      2        2 
   2  chr2_79386804   Sample    A    G        0      0        2 
   2  chr2_79387199     AAsi    A    G        1      2        2 
   2  chr2_79387199     AKia    A    G        0      0        2 
   2  chr2_79387199     AOna    A    G        0      0        2 
   2  chr2_79387199     ASom    A    G        1      2        2 
   2  chr2_79387199     HCab    A    G        0      0        2 
   2  chr2_79387199     HPrz    A    G        0      0        2 
   2  chr2_79387199     ZBoe    A    G        0      0        2 
   2  chr2_79387199     ZGre    A    G        0      0        2 
   2  chr2_79387199     ZHar    A    G        0      0        2 
   2  chr2_79387199   Sample    A    G        1      2        2 
   2  chr2_79391246     AAsi    G    A        0      0        2 
   2  chr2_79391246     AKia    G    A        0      0        2 
   2  chr2_79391246     AOna    G    A        0      0        2 
   2  chr2_79391246     ASom    G    A        0      0        2 
   2  chr2_79391246     HCab    G    A      0.5      1        2 
   2  chr2_79391246     HPrz    G    A        0      0        2 
   2  chr2_79391246     ZBoe    G    A        0      0        2 
   2  chr2_79391246     ZGre    G    A        0      0        2 
   2  chr2_79391246     ZHar    G    A        0      0        2 
   2  chr2_79391246   Sample    G    A        0      0        2 
   2  chr2_79393980     AAsi    T    G        0      0        2 
   2  chr2_79393980     AKia    T    G        0      0        2 
   2  chr2_79393980     AOna    T    G        0      0        2 
   2  chr2_79393980     ASom    T    G        0      0        2 
   2  chr2_79393980     HCab    T    G        0      0        2 
   2  chr2_79393980     HPrz    T    G      0.5      1        2 
   2  chr2_79393980     ZBoe    T    G        0      0        2 
   2  chr2_79393980     ZGre    T    G        0      0        2 
   2  chr2_79393980     ZHar    T    G        0      0        2 
   2  chr2_79393980   Sample    T    G        0      0        2 
   2  chr2_79398335     AAsi    G    T        0      0        2 
   2  chr2_79398335     AKia    G    T        0      0        2 
   2  chr2_79398335     AOna    G    T        0      0        2 
   2  chr2_79398335     ASom    G    T        0      0        2 
   2  chr2_79398335     HCab    G    T      0.5      1        2 
   2  chr2_79398335     HPrz    G    T      0.5      1        2 
   2  chr2_79398335     ZBoe    G    T        0      0        2 
   2  chr2_79398335     ZGre    G    T        0      0        2 
   2  chr2_79398335     ZHar    G    T        0      0        2 
   2  chr2_79398335   Sample    G    T        0      0        2 
   2  chr2_79407304     AAsi    G    A        0      0        2 
   2  chr2_79407304     AKia    G    A        0      0        2 
   2  chr2_79407304     AOna    G    A        0      0        2 
   2  chr2_79407304     ASom    G    A        0      0        2 
   2  chr2_79407304     HCab    G    A      0.5      1        2 
   2  chr2_79407304     HPrz    G    A        0      0        2 
   2  chr2_79407304     ZBoe    G    A        0      0        2 
   2  chr2_79407304     ZGre    G    A        0      0        2 
   2  chr2_79407304     ZHar    G    A        0      0        2 
   2  chr2_79407304   Sample    G    A        0      0        2 
   2  chr2_79410591     AAsi    T    A        0      0        2 
   2  chr2_79410591     AKia    T    A        0      0        2 
   2  chr2_79410591     AOna    T    A        0      0        2 
   2  chr2_79410591     ASom    T    A        0      0        2 
   2  chr2_79410591     HCab    T    A        0      0        2 
   2  chr2_79410591     HPrz    T    A        0      0        2 
   2  chr2_79410591     ZBoe    T    A        0      0        2 
   2  chr2_79410591     ZGre    T    A        0      0        2 
   2  chr2_79410591     ZHar    T    A        1      2        2 
   2  chr2_79410591   Sample    T    A        0      0        2 
   2  chr2_79413618     AAsi    A    G      0.5      1        2 
   2  chr2_79413618     AKia    A    G        0      0        2 
   2  chr2_79413618     AOna    A    G        0      0        2 
   2  chr2_79413618     ASom    A    G        0      0        2 
   2  chr2_79413618     HCab    A    G        0      0        2 
   2  chr2_79413618     HPrz    A    G        0      0        2 
   2  chr2_79413618     ZBoe    A    G        0      0        2 
   2  chr2_79413618     ZGre    A    G        0      0        2 
   2  chr2_79413618     ZHar    A    G        0      0        2 
   2  chr2_79413618   Sample    A    G        0      0        2 
   2  chr2_79423624     AAsi    C    T        1      2        2 
   2  chr2_79423624     AKia    C    T        0      0        2 
   2  chr2_79423624     AOna    C    T        0      0        2 
   2  chr2_79423624     ASom    C    T        1      2        2 
   2  chr2_79423624     HCab    C    T        0      0        2 
   2  chr2_79423624     HPrz    C    T        0      0        2 
   2  chr2_79423624     ZBoe    C    T        0      0        2 
   2  chr2_79423624     ZGre    C    T        0      0        2 
   2  chr2_79423624     ZHar    C    T        0      0        2 
   2  chr2_79423624   Sample    C    T        1      2        2 
   2  chr2_79435590     AAsi    T    C        0      0        2 
   2  chr2_79435590     AKia    T    C        0      0        2 
   2  chr2_79435590     AOna    T    C        0      0        2 
   2  chr2_79435590     ASom    T    C        0      0        2 
   2  chr2_79435590     HCab    T    C        0      0        2 
   2  chr2_79435590     HPrz    T    C        0      0        2 
   2  chr2_79435590     ZBoe    T    C        0      0        2 
   2  chr2_79435590     ZGre    T    C        0      0        2 
   2  chr2_79435590     ZHar    T    C        1      2        2 
   2  chr2_79435590   Sample    T    C        0      0        2 
   2  chr2_79442167     AAsi    A    G        0      0        2 
   2  chr2_79442167     AKia    A    G        0      0        2 
   2  chr2_79442167     AOna    A    G        0      0        2 
   2  chr2_79442167     ASom    A    G        0      0        2 
   2  chr2_79442167     HCab    A    G        0      0        2 
   2  chr2_79442167     HPrz    A    G        0      0        2 
   2  chr2_79442167     ZBoe    A    G      0.5      1        2 
   2  chr2_79442167     ZGre    A    G        0      0        2 
   2  chr2_79442167     ZHar    A    G        0      0        2 
   2  chr2_79442167   Sample    A    G        0      0        2 
   2  chr2_79449049     AAsi    G    A        1      2        2 
   2  chr2_79449049     AKia    G    A        1      2        2 
   2  chr2_79449049     AOna    G    A      0.5      1        2 
   2  chr2_79449049     ASom    G    A        1      2        2 
   2  chr2_79449049     HCab    G    A        0      0        2 
   2  chr2_79449049     HPrz    G    A        0      0        2 
   2  chr2_79449049     ZBoe    G    A        0      0        2 
   2  chr2_79449049     ZGre    G    A        0      0        2 
   2  chr2_79449049     ZHar    G    A        0      0        2 
   2  chr2_79449049   Sample    G    A        1      2        2 
   2  chr2_79450331     AAsi    C    A        0      0        2 
   2  chr2_79450331     AKia    C    A        0      0        2 
   2  chr2_79450331     AOna    C    A        0      0        2 
   2  chr2_79450331     ASom    C    A        0      0        2 
   2  chr2_79450331     HCab    C    A      0.5      1        2 
   2  chr2_79450331     HPrz    C    A        0      0        2 
   2  chr2_79450331     ZBoe    C    A        0      0        2 
   2  chr2_79450331     ZGre    C    A        0      0        2 
   2  chr2_79450331     ZHar    C    A        0      0        2 
   2  chr2_79450331   Sample    C    A        0      0        2 
   2  chr2_79451418     AAsi    A    G        0      0        2 
   2  chr2_79451418     AKia    A    G        0      0        2 
   2  chr2_79451418     AOna    A    G        0      0        2 
   2  chr2_79451418     ASom    A    G        0      0        2 
   2  chr2_79451418     HCab    A    G        0      0        2 
   2  chr2_79451418     HPrz    A    G        0      0        2 
   2  chr2_79451418     ZBoe    A    G        1      2        2 
   2  chr2_79451418     ZGre    A    G        1      2        2 
   2  chr2_79451418     ZHar    A    G        1      2        2 
   2  chr2_79451418   Sample    A    G        0      0        2 
   2  chr2_79451792     AAsi    A    G        0      0        2 
   2  chr2_79451792     AKia    A    G        0      0        2 
   2  chr2_79451792     AOna    A    G        0      0        2 
   2  chr2_79451792     ASom    A    G        0      0        2 
   2  chr2_79451792     HCab    A    G        1      2        2 
   2  chr2_79451792     HPrz    A    G      0.5      1        2 
   2  chr2_79451792     ZBoe    A    G        0      0        2 
   2  chr2_79451792     ZGre    A    G        0      0        2 
   2  chr2_79451792     ZHar    A    G        0      0        2 
   2  chr2_79451792   Sample    A    G        0      0        2 
   2  chr2_79460743     AAsi    G    A        0      0        2 
   2  chr2_79460743     AKia    G    A        0      0        2 
   2  chr2_79460743     AOna    G    A        0      0        2 
   2  chr2_79460743     ASom    G    A        0      0        2 
   2  chr2_79460743     HCab    G    A        1      2        2 
   2  chr2_79460743     HPrz    G    A        1      2        2 
   2  chr2_79460743     ZBoe    G    A        0      0        2 
   2  chr2_79460743     ZGre    G    A        0      0        2 
   2  chr2_79460743     ZHar    G    A        0      0        2 
   2  chr2_79460743   Sample    G    A        0      0        2 
   2  chr2_79464974     AAsi    T    C      0.5      1        2 
   2  chr2_79464974     AKia    T    C        0      0        2 
   2  chr2_79464974     AOna    T    C        0      0        2 
   2  chr2_79464974     ASom    T    C        0      0        2 
   2  chr2_79464974     HCab    T    C        0      0        2 
   2  chr2_79464974     HPrz    T    C        0      0        2 
   2  chr2_79464974     ZBoe    T    C        0      0        2 
   2  chr2_79464974     ZGre    T    C        0      0        2 
   2  chr2_79464974     ZHar    T    C        0      0        2 
   2  chr2_79464974   Sample    T    C        0      0        2 
   2  chr2_79466331     AAsi    G    A        0      0        2 
   2  chr2_79466331     AKia    G    A        0      0        2 
   2  chr2_79466331     AOna    G    A        0      0        2 
   2  chr2_79466331     ASom    G    A        0      0        2 
   2  chr2_79466331     HCab    G    A        1      2        2 
   2  chr2_79466331     HPrz    G    A        1      2        2 
   2  chr2_79466331     ZBoe    G    A        0      0        2 
   2  chr2_79466331     ZGre    G    A        0      0        2 
   2  chr2_79466331     ZHar    G    A        0      0        2 
   2  chr2_79466331   Sample    G    A        0      0        2 
   2  chr2_79468959     AAsi    C    T        0      0        2 
   2  chr2_79468959     AKia    C    T        0      0        2 
   2  chr2_79468959     AOna    C    T      0.5      1        2 
   2  chr2_79468959     ASom    C    T        0      0        2 
   2  chr2_79468959     HCab    C    T        0      0        2 
   2  chr2_79468959     HPrz    C    T        0      0        2 
   2  chr2_79468959     ZBoe    C    T        0      0        2 
   2  chr2_79468959     ZGre    C    T        0      0        2 
   2  chr2_79468959     ZHar    C    T        0      0        2 
   2  chr2_79468959   Sample    C    T        0      0        2 
   2  chr2_79470619     AAsi    G    A        0      0        2 
   2  chr2_79470619     AKia    G    A        0      0        2 
   2  chr2_79470619     AOna    G    A        0      0        2 
   2  chr2_79470619     ASom    G    A        0      0        2 
   2  chr2_79470619     HCab    G    A        1      2        2 
   2  chr2_79470619     HPrz    G    A        1      2        2 
   2  chr2_79470619     ZBoe    G    A        0      0        2 
   2  chr2_79470619     ZGre    G    A        0      0        2 
   2  chr2_79470619     ZHar    G    A        0      0        2 
   2  chr2_79470619   Sample    G    A        0      0        2 
   2  chr2_79474687     AAsi    A    G        0      0        2 
   2  chr2_79474687     AKia    A    G        0      0        2 
   2  chr2_79474687     AOna    A    G        0      0        2 
   2  chr2_79474687     ASom    A    G        0      0        2 
   2  chr2_79474687     HCab    A    G        1      2        2 
   2  chr2_79474687     HPrz    A    G        1      2        2 
   2  chr2_79474687     ZBoe    A    G        0      0        2 
   2  chr2_79474687     ZGre    A    G        0      0        2 
   2  chr2_79474687     ZHar    A    G        0      0        2 
   2  chr2_79474687   Sample    A    G        0      0        2 
   2  chr2_79474980     AAsi    A    C        0      0        2 
   2  chr2_79474980     AKia    A    C        0      0        2 
   2  chr2_79474980     AOna    A    C        0      0        2 
   2  chr2_79474980     ASom    A    C        0      0        2 
   2  chr2_79474980     HCab    A    C        0      0        2 
   2  chr2_79474980     HPrz    A    C        0      0        2 
   2  chr2_79474980     ZBoe    A    C      0.5      1        2 
   2  chr2_79474980     ZGre    A    C        0      0        2 
   2  chr2_79474980     ZHar    A    C        0      0        2 
   2  chr2_79474980   Sample    A    C        0      0        2 
   2  chr2_79475514     AAsi    T    C      0.5      1        2 
   2  chr2_79475514     AKia    T    C        0      0        2 
   2  chr2_79475514     AOna    T    C        0      0        2 
   2  chr2_79475514     ASom    T    C        0      0        2 
   2  chr2_79475514     HCab    T    C        0      0        2 
   2  chr2_79475514     HPrz    T    C        0      0        2 
   2  chr2_79475514     ZBoe    T    C        0      0        2 
   2  chr2_79475514     ZGre    T    C        0      0        2 
   2  chr2_79475514     ZHar    T    C        0      0        2 
   2  chr2_79475514   Sample    T    C        0      0        2 
   2  chr2_79478814     AAsi    G    A        0      0        2 
   2  chr2_79478814     AKia    G    A        0      0        2 
   2  chr2_79478814     AOna    G    A        0      0        2 
   2  chr2_79478814     ASom    G    A        0      0        2 
   2  chr2_79478814     HCab    G    A        1      2        2 
   2  chr2_79478814     HPrz    G    A        1      2        2 
   2  chr2_79478814     ZBoe    G    A        0      0        2 
   2  chr2_79478814     ZGre    G    A        0      0        2 
   2  chr2_79478814     ZHar    G    A        0      0        2 
   2  chr2_79478814   Sample    G    A        0      0        2 
   2  chr2_79481072     AAsi    A    G        0      0        2 
   2  chr2_79481072     AKia    A    G        0      0        2 
   2  chr2_79481072     AOna    A    G        0      0        2 
   2  chr2_79481072     ASom    A    G        0      0        2 
   2  chr2_79481072     HCab    A    G        0      0        2 
   2  chr2_79481072     HPrz    A    G        0      0        2 
   2  chr2_79481072     ZBoe    A    G      0.5      1        2 
   2  chr2_79481072     ZGre    A    G        0      0        2 
   2  chr2_79481072     ZHar    A    G        0      0        2 
   2  chr2_79481072   Sample    A    G        0      0        2 
   2  chr2_79486068     AAsi    G    A        0      0        2 
   2  chr2_79486068     AKia    G    A        0      0        2 
   2  chr2_79486068     AOna    G    A        0      0        2 
   2  chr2_79486068     ASom    G    A        0      0        2 
   2  chr2_79486068     HCab    G    A        0      0        2 
   2  chr2_79486068     HPrz    G    A        0      0        2 
   2  chr2_79486068     ZBoe    G    A      0.5      1        2 
   2  chr2_79486068     ZGre    G    A        0      0        2 
   2  chr2_79486068     ZHar    G    A        0      0        2 
   2  chr2_79486068   Sample    G    A        0      0        2 
   2  chr2_79486236     AAsi    C    T        0      0        2 
   2  chr2_79486236     AKia    C    T        0      0        2 
   2  chr2_79486236     AOna    C    T        0      0        2 
   2  chr2_79486236     ASom    C    T        0      0        2 
   2  chr2_79486236     HCab    C    T        0      0        2 
   2  chr2_79486236     HPrz    C    T      0.5      1        2 
   2  chr2_79486236     ZBoe    C    T        0      0        2 
   2  chr2_79486236     ZGre    C    T        0      0        2 
   2  chr2_79486236     ZHar    C    T        0      0        2 
   2  chr2_79486236   Sample    C    T        0      0        2 
   2  chr2_79494151     AAsi    A    G        0      0        2 
   2  chr2_79494151     AKia    A    G        0      0        2 
   2  chr2_79494151     AOna    A    G        0      0        2 
   2  chr2_79494151     ASom    A    G      0.5      1        2 
   2  chr2_79494151     HCab    A    G        0      0        2 
   2  chr2_79494151     HPrz    A    G        0      0        2 
   2  chr2_79494151     ZBoe    A    G        0      0        2 
   2  chr2_79494151     ZGre    A    G        0      0        2 
   2  chr2_79494151     ZHar    A    G        0      0        2 
   2  chr2_79494151   Sample    A    G        0      0        2 
   2  chr2_79495415     AAsi    T    C        0      0        2 
   2  chr2_79495415     AKia    T    C        0      0        2 
   2  chr2_79495415     AOna    T    C        0      0        2 
   2  chr2_79495415     ASom    T    C        0      0        2 
   2  chr2_79495415     HCab    T    C        0      0        2 
   2  chr2_79495415     HPrz    T    C        0      0        2 
   2  chr2_79495415     ZBoe    T    C        0      0        2 
   2  chr2_79495415     ZGre    T    C        0      0        2 
   2  chr2_79495415     ZHar    T    C        1      2        2 
   2  chr2_79495415   Sample    T    C        0      0        2 
   2  chr2_79496318     AAsi    C    G        0      0        2 
   2  chr2_79496318     AKia    C    G        0      0        2 
   2  chr2_79496318     AOna    C    G        0      0        2 
   2  chr2_79496318     ASom    C    G        0      0        2 
   2  chr2_79496318     HCab    C    G        0      0        2 
   2  chr2_79496318     HPrz    C    G        0      0        2 
   2  chr2_79496318     ZBoe    C    G        0      0        2 
   2  chr2_79496318     ZGre    C    G        0      0        2 
   2  chr2_79496318     ZHar    C    G      0.5      1        2 
   2  chr2_79496318   Sample    C    G        0      0        2 
   2  chr2_79497647     AAsi    A    G        0      0        2 
   2  chr2_79497647     AKia    A    G        0      0        2 
   2  chr2_79497647     AOna    A    G        0      0        2 
   2  chr2_79497647     ASom    A    G        0      0        2 
   2  chr2_79497647     HCab    A    G        0      0        2 
   2  chr2_79497647     HPrz    A    G        0      0        2 
   2  chr2_79497647     ZBoe    A    G        0      0        2 
   2  chr2_79497647     ZGre    A    G        0      0        2 
   2  chr2_79497647     ZHar    A    G      0.5      1        2 
   2  chr2_79497647   Sample    A    G        0      0        2 
   2  chr2_79497683     AAsi    C    G        0      0        2 
   2  chr2_79497683     AKia    C    G      0.5      1        2 
   2  chr2_79497683     AOna    C    G        0      0        2 
   2  chr2_79497683     ASom    C    G        0      0        2 
   2  chr2_79497683     HCab    C    G        0      0        2 
   2  chr2_79497683     HPrz    C    G        0      0        2 
   2  chr2_79497683     ZBoe    C    G        0      0        2 
   2  chr2_79497683     ZGre    C    G        0      0        2 
   2  chr2_79497683     ZHar    C    G        0      0        2 
   2  chr2_79497683   Sample    C    G        0      0        2 
   2  chr2_79498261     AAsi    T    C        0      0        2 
   2  chr2_79498261     AKia    T    C        0      0        2 
   2  chr2_79498261     AOna    T    C        0      0        2 
   2  chr2_79498261     ASom    T    C        0      0        2 
   2  chr2_79498261     HCab    T    C        0      0        2 
   2  chr2_79498261     HPrz    T    C        0      0        2 
   2  chr2_79498261     ZBoe    T    C      0.5      1        2 
   2  chr2_79498261     ZGre    T    C        0      0        2 
   2  chr2_79498261     ZHar    T    C        0      0        2 
   2  chr2_79498261   Sample    T    C        0      0        2 
   2  chr2_79513584     AAsi    C    T        0      0        2 
   2  chr2_79513584     AKia    C    T        0      0        2 
   2  chr2_79513584     AOna    C    T      0.5      1        2 
   2  chr2_79513584     ASom    C    T        0      0        2 
   2  chr2_79513584     HCab    C    T        0      0        2 
   2  chr2_79513584     HPrz    C    T        0      0        2 
   2  chr2_79513584     ZBoe    C    T        0      0        2 
   2  chr2_79513584     ZGre    C    T        0      0        2 
   2  chr2_79513584     ZHar    C    T        0      0        2 
   2  chr2_79513584   Sample    C    T        0      0        2 
   2  chr2_79516760     AAsi    G    T        0      0        2 
   2  chr2_79516760     AKia    G    T        0      0        2 
   2  chr2_79516760     AOna    G    T        0      0        2 
   2  chr2_79516760     ASom    G    T        0      0        2 
   2  chr2_79516760     HCab    G    T        0      0        2 
   2  chr2_79516760     HPrz    G    T        0      0        2 
   2  chr2_79516760     ZBoe    G    T        0      0        2 
   2  chr2_79516760     ZGre    G    T        1      2        2 
   2  chr2_79516760     ZHar    G    T        1      2        2 
   2  chr2_79516760   Sample    G    T        0      0        2 
   2  chr2_79518874     AAsi    A    G        0      0        2 
   2  chr2_79518874     AKia    A    G      0.5      1        2 
   2  chr2_79518874     AOna    A    G        0      0        2 
   2  chr2_79518874     ASom    A    G        0      0        2 
   2  chr2_79518874     HCab    A    G        0      0        2 
   2  chr2_79518874     HPrz    A    G        0      0        2 
   2  chr2_79518874     ZBoe    A    G        0      0        2 
   2  chr2_79518874     ZGre    A    G        0      0        2 
   2  chr2_79518874     ZHar    A    G        0      0        2 
   2  chr2_79518874   Sample    A    G        0      0        2 
   2  chr2_79521030     AAsi    C    T        0      0        2 
   2  chr2_79521030     AKia    C    T        0      0        2 
   2  chr2_79521030     AOna    C    T        0      0        2 
   2  chr2_79521030     ASom    C    T        0      0        2 
   2  chr2_79521030     HCab    C    T        0      0        2 
   2  chr2_79521030     HPrz    C    T        0      0        2 
   2  chr2_79521030     ZBoe    C    T        0      0        2 
   2  chr2_79521030     ZGre    C    T        1      2        2 
   2  chr2_79521030     ZHar    C    T        0      0        2 
   2  chr2_79521030   Sample    C    T        0      0        2 
   2  chr2_79527297     AAsi    G    A        0      0        2 
   2  chr2_79527297     AKia    G    A      0.5      1        2 
   2  chr2_79527297     AOna    G    A        1      2        2 
   2  chr2_79527297     ASom    G    A        0      0        2 
   2  chr2_79527297     HCab    G    A        0      0        2 
   2  chr2_79527297     HPrz    G    A        0      0        2 
   2  chr2_79527297     ZBoe    G    A        0      0        2 
   2  chr2_79527297     ZGre    G    A        0      0        2 
   2  chr2_79527297     ZHar    G    A        0      0        2 
   2  chr2_79527297   Sample    G    A        0      0        2 
   2  chr2_79531215     AAsi    T    C      0.5      1        2 
   2  chr2_79531215     AKia    T    C        0      0        2 
   2  chr2_79531215     AOna    T    C        0      0        2 
   2  chr2_79531215     ASom    T    C        0      0        2 
   2  chr2_79531215     HCab    T    C        0      0        2 
   2  chr2_79531215     HPrz    T    C        0      0        2 
   2  chr2_79531215     ZBoe    T    C        0      0        2 
   2  chr2_79531215     ZGre    T    C        0      0        2 
   2  chr2_79531215     ZHar    T    C        0      0        2 
   2  chr2_79531215   Sample    T    C        0      0        2 
   2  chr2_79534385     AAsi    C    A        0      0        2 
   2  chr2_79534385     AKia    C    A      0.5      1        2 
   2  chr2_79534385     AOna    C    A        0      0        2 
   2  chr2_79534385     ASom    C    A        0      0        2 
   2  chr2_79534385     HCab    C    A        0      0        2 
   2  chr2_79534385     HPrz    C    A        0      0        2 
   2  chr2_79534385     ZBoe    C    A        0      0        2 
   2  chr2_79534385     ZGre    C    A        0      0        2 
   2  chr2_79534385     ZHar    C    A        0      0        2 
   2  chr2_79534385   Sample    C    A        0      0        2 
   2  chr2_79534472     AAsi    G    A        1      2        2 
   2  chr2_79534472     AKia    G    A        0      0        2 
   2  chr2_79534472     AOna    G    A        0      0        2 
   2  chr2_79534472     ASom    G    A        0      0        2 
   2  chr2_79534472     HCab    G    A        0      0        2 
   2  chr2_79534472     HPrz    G    A        0      0        2 
   2  chr2_79534472     ZBoe    G    A        0      0        2 
   2  chr2_79534472     ZGre    G    A        0      0        2 
   2  chr2_79534472     ZHar    G    A        0      0        2 
   2  chr2_79534472   Sample    G    A        0      0        2 
   2  chr2_79535701     AAsi    C    G        0      0        2 
   2  chr2_79535701     AKia    C    G        0      0        2 
   2  chr2_79535701     AOna    C    G        0      0        2 
   2  chr2_79535701     ASom    C    G        0      0        2 
   2  chr2_79535701     HCab    C    G        1      2        2 
   2  chr2_79535701     HPrz    C    G        1      2        2 
   2  chr2_79535701     ZBoe    C    G        0      0        2 
   2  chr2_79535701     ZGre    C    G        0      0        2 
   2  chr2_79535701     ZHar    C    G        0      0        2 
   2  chr2_79535701   Sample    C    G        0      0        2 
   2  chr2_79538300     AAsi    A    G        0      0        2 
   2  chr2_79538300     AKia    A    G        0      0        2 
   2  chr2_79538300     AOna    A    G        0      0        2 
   2  chr2_79538300     ASom    A    G        0      0        2 
   2  chr2_79538300     HCab    A    G        1      2        2 
   2  chr2_79538300     HPrz    A    G        1      2        2 
   2  chr2_79538300     ZBoe    A    G        0      0        2 
   2  chr2_79538300     ZGre    A    G        0      0        2 
   2  chr2_79538300     ZHar    A    G        0      0        2 
   2  chr2_79538300   Sample    A    G        0      0        2 
   2  chr2_79545556     AAsi    T    C        0      0        2 
   2  chr2_79545556     AKia    T    C        0      0        2 
   2  chr2_79545556     AOna    T    C      0.5      1        2 
   2  chr2_79545556     ASom    T    C        0      0        2 
   2  chr2_79545556     HCab    T    C        0      0        2 
   2  chr2_79545556     HPrz    T    C        0      0        2 
   2  chr2_79545556     ZBoe    T    C        0      0        2 
   2  chr2_79545556     ZGre    T    C        0      0        2 
   2  chr2_79545556     ZHar    T    C        0      0        2 
   2  chr2_79545556   Sample    T    C        0      0        2 
   2  chr2_79562975     AAsi    G    A        0      0        2 
   2  chr2_79562975     AKia    G    A        0      0        2 
   2  chr2_79562975     AOna    G    A        0      0        2 
   2  chr2_79562975     ASom    G    A        0      0        2 
   2  chr2_79562975     HCab    G    A      0.5      1        2 
   2  chr2_79562975     HPrz    G    A        0      0        2 
   2  chr2_79562975     ZBoe    G    A        0      0        2 
   2  chr2_79562975     ZGre    G    A        0      0        2 
   2  chr2_79562975     ZHar    G    A        0      0        2 
   2  chr2_79562975   Sample    G    A        0      0        2 
   2  chr2_79564033     AAsi    T    C        0      0        2 
   2  chr2_79564033     AKia    T    C        0      0        2 
   2  chr2_79564033     AOna    T    C        0      0        2 
   2  chr2_79564033     ASom    T    C        0      0        2 
   2  chr2_79564033     HCab    T    C        0      0        2 
   2  chr2_79564033     HPrz    T    C        0      0        2 
   2  chr2_79564033     ZBoe    T    C      0.5      1        2 
   2  chr2_79564033     ZGre    T    C        0      0        2 
   2  chr2_79564033     ZHar    T    C        0      0        2 
   2  chr2_79564033   Sample    T    C        0      0        2 
   2  chr2_79569759     AAsi    A    G        0      0        2 
   2  chr2_79569759     AKia    A    G      0.5      1        2 
   2  chr2_79569759     AOna    A    G        0      0        2 
   2  chr2_79569759     ASom    A    G        0      0        2 
   2  chr2_79569759     HCab    A    G        0      0        2 
   2  chr2_79569759     HPrz    A    G        0      0        2 
   2  chr2_79569759     ZBoe    A    G        0      0        2 
   2  chr2_79569759     ZGre    A    G        0      0        2 
   2  chr2_79569759     ZHar    A    G        0      0        2 
   2  chr2_79569759   Sample    A    G        0      0        2 
   2  chr2_79577179     AAsi    A    C        0      0        2 
   2  chr2_79577179     AKia    A    C        0      0        2 
   2  chr2_79577179     AOna    A    C        0      0        2 
   2  chr2_79577179     ASom    A    C        0      0        2 
   2  chr2_79577179     HCab    A    C        0      0        2 
   2  chr2_79577179     HPrz    A    C        0      0        2 
   2  chr2_79577179     ZBoe    A    C      0.5      1        2 
   2  chr2_79577179     ZGre    A    C        0      0        2 
   2  chr2_79577179     ZHar    A    C        0      0        2 
   2  chr2_79577179   Sample    A    C        0      0        2 
   2  chr2_79577610     AAsi    G    C        1      2        2 
   2  chr2_79577610     AKia    G    C        0      0        2 
   2  chr2_79577610     AOna    G    C        0      0        2 
   2  chr2_79577610     ASom    G    C      0.5      1        2 
   2  chr2_79577610     HCab    G    C        0      0        2 
   2  chr2_79577610     HPrz    G    C        0      0        2 
   2  chr2_79577610     ZBoe    G    C        0      0        2 
   2  chr2_79577610     ZGre    G    C        0      0        2 
   2  chr2_79577610     ZHar    G    C        0      0        2 
   2  chr2_79577610   Sample    G    C        1      2        2 
   2  chr2_79581496     AAsi    A    G        0      0        2 
   2  chr2_79581496     AKia    A    G        0      0        2 
   2  chr2_79581496     AOna    A    G        0      0        2 
   2  chr2_79581496     ASom    A    G        0      0        2 
   2  chr2_79581496     HCab    A    G        1      2        2 
   2  chr2_79581496     HPrz    A    G        1      2        2 
   2  chr2_79581496     ZBoe    A    G        0      0        2 
   2  chr2_79581496     ZGre    A    G        0      0        2 
   2  chr2_79581496     ZHar    A    G        0      0        2 
   2  chr2_79581496   Sample    A    G        0      0        2 
   2  chr2_79584014     AAsi    G    T        0      0        2 
   2  chr2_79584014     AKia    G    T      0.5      1        2 
   2  chr2_79584014     AOna    G    T        0      0        2 
   2  chr2_79584014     ASom    G    T        0      0        2 
   2  chr2_79584014     HCab    G    T        0      0        2 
   2  chr2_79584014     HPrz    G    T        0      0        2 
   2  chr2_79584014     ZBoe    G    T        0      0        2 
   2  chr2_79584014     ZGre    G    T        0      0        2 
   2  chr2_79584014     ZHar    G    T        0      0        2 
   2  chr2_79584014   Sample    G    T        0      0        2 
   2  chr2_79584688     AAsi    T    C        0      0        2 
   2  chr2_79584688     AKia    T    C        0      0        2 
   2  chr2_79584688     AOna    T    C      0.5      1        2 
   2  chr2_79584688     ASom    T    C        0      0        2 
   2  chr2_79584688     HCab    T    C        0      0        2 
   2  chr2_79584688     HPrz    T    C        0      0        2 
   2  chr2_79584688     ZBoe    T    C        0      0        2 
   2  chr2_79584688     ZGre    T    C        0      0        2 
   2  chr2_79584688     ZHar    T    C        0      0        2 
   2  chr2_79584688   Sample    T    C        0      0        2 
   2  chr2_79585176     AAsi    A    G        1      2        2 
   2  chr2_79585176     AKia    A    G        0      0        2 
   2  chr2_79585176     AOna    A    G        0      0        2 
   2  chr2_79585176     ASom    A    G        1      2        2 
   2  chr2_79585176     HCab    A    G        0      0        2 
   2  chr2_79585176     HPrz    A    G        0      0        2 
   2  chr2_79585176     ZBoe    A    G        0      0        2 
   2  chr2_79585176     ZGre    A    G        0      0        2 
   2  chr2_79585176     ZHar    A    G        0      0        2 
   2  chr2_79585176   Sample    A    G        1      2        2 
   2  chr2_79587838     AAsi    A    C        0      0        2 
   2  chr2_79587838     AKia    A    C      0.5      1        2 
   2  chr2_79587838     AOna    A    C        1      2        2 
   2  chr2_79587838     ASom    A    C        0      0        2 
   2  chr2_79587838     HCab    A    C        0      0        2 
   2  chr2_79587838     HPrz    A    C        0      0        2 
   2  chr2_79587838     ZBoe    A    C        0      0        2 
   2  chr2_79587838     ZGre    A    C        0      0        2 
   2  chr2_79587838     ZHar    A    C        0      0        2 
   2  chr2_79587838   Sample    A    C        0      0        2 
   2  chr2_79590457     AAsi    G    T        0      0        2 
   2  chr2_79590457     AKia    G    T        0      0        2 
   2  chr2_79590457     AOna    G    T        0      0        2 
   2  chr2_79590457     ASom    G    T        0      0        2 
   2  chr2_79590457     HCab    G    T        1      2        2 
   2  chr2_79590457     HPrz    G    T        1      2        2 
   2  chr2_79590457     ZBoe    G    T        0      0        2 
   2  chr2_79590457     ZGre    G    T        0      0        2 
   2  chr2_79590457     ZHar    G    T        0      0        2 
   2  chr2_79590457   Sample    G    T        0      0        2 
   2  chr2_79593795     AAsi    G    A        1      2        2 
   2  chr2_79593795     AKia    G    A        0      0        2 
   2  chr2_79593795     AOna    G    A        0      0        2 
   2  chr2_79593795     ASom    G    A        1      2        2 
   2  chr2_79593795     HCab    G    A        1      2        2 
   2  chr2_79593795     HPrz    G    A        1      2        2 
   2  chr2_79593795     ZBoe    G    A        0      0        2 
   2  chr2_79593795     ZGre    G    A        0      0        2 
   2  chr2_79593795     ZHar    G    A        0      0        2 
   2  chr2_79593795   Sample    G    A        1      2        2 
   2  chr2_79594164     AAsi    A    T        0      0        2 
   2  chr2_79594164     AKia    A    T        0      0        2 
   2  chr2_79594164     AOna    A    T        0      0        2 
   2  chr2_79594164     ASom    A    T        0      0        2 
   2  chr2_79594164     HCab    A    T      0.5      1        2 
   2  chr2_79594164     HPrz    A    T        0      0        2 
   2  chr2_79594164     ZBoe    A    T        0      0        2 
   2  chr2_79594164     ZGre    A    T        0      0        2 
   2  chr2_79594164     ZHar    A    T        0      0        2 
   2  chr2_79594164   Sample    A    T        0      0        2 
   2  chr2_79595075     AAsi    T    C        0      0        2 
   2  chr2_79595075     AKia    T    C        0      0        2 
   2  chr2_79595075     AOna    T    C        0      0        2 
   2  chr2_79595075     ASom    T    C        0      0        2 
   2  chr2_79595075     HCab    T    C        1      2        2 
   2  chr2_79595075     HPrz    T    C        1      2        2 
   2  chr2_79595075     ZBoe    T    C        0      0        2 
   2  chr2_79595075     ZGre    T    C        1      2        2 
   2  chr2_79595075     ZHar    T    C        0      0        2 
   2  chr2_79595075   Sample    T    C        0      0        2 
   2  chr2_79595711     AAsi    G    A        0      0        2 
   2  chr2_79595711     AKia    G    A        0      0        2 
   2  chr2_79595711     AOna    G    A        0      0        2 
   2  chr2_79595711     ASom    G    A        0      0        2 
   2  chr2_79595711     HCab    G    A        0      0        2 
   2  chr2_79595711     HPrz    G    A        0      0        2 
   2  chr2_79595711     ZBoe    G    A        1      2        2 
   2  chr2_79595711     ZGre    G    A        0      0        2 
   2  chr2_79595711     ZHar    G    A        0      0        2 
   2  chr2_79595711   Sample    G    A        0      0        2 
   2  chr2_79598579     AAsi    G    A        0      0        2 
   2  chr2_79598579     AKia    G    A        0      0        2 
   2  chr2_79598579     AOna    G    A        0      0        2 
   2  chr2_79598579     ASom    G    A        0      0        2 
   2  chr2_79598579     HCab    G    A        0      0        2 
   2  chr2_79598579     HPrz    G    A        0      0        2 
   2  chr2_79598579     ZBoe    G    A        0      0        2 
   2  chr2_79598579     ZGre    G    A        0      0        2 
   2  chr2_79598579     ZHar    G    A        1      2        2 
   2  chr2_79598579   Sample    G    A        0      0        2 
   2  chr2_79610263     AAsi    C    G        0      0        2 
   2  chr2_79610263     AKia    C    G        0      0        2 
   2  chr2_79610263     AOna    C    G        0      0        2 
   2  chr2_79610263     ASom    C    G      0.5      1        2 
   2  chr2_79610263     HCab    C    G        0      0        2 
   2  chr2_79610263     HPrz    C    G        0      0        2 
   2  chr2_79610263     ZBoe    C    G        0      0        2 
   2  chr2_79610263     ZGre    C    G        0      0        2 
   2  chr2_79610263     ZHar    C    G        0      0        2 
   2  chr2_79610263   Sample    C    G        0      0        2 
   2  chr2_79613684     AAsi    T    A        0      0        2 
   2  chr2_79613684     AKia    T    A      0.5      1        2 
   2  chr2_79613684     AOna    T    A        0      0        2 
   2  chr2_79613684     ASom    T    A        0      0        2 
   2  chr2_79613684     HCab    T    A        0      0        2 
   2  chr2_79613684     HPrz    T    A        0      0        2 
   2  chr2_79613684     ZBoe    T    A        0      0        2 
   2  chr2_79613684     ZGre    T    A        0      0        2 
   2  chr2_79613684     ZHar    T    A        0      0        2 
   2  chr2_79613684   Sample    T    A        0      0        2 
   2  chr2_79619229     AAsi    A    T        0      0        2 
   2  chr2_79619229     AKia    A    T        0      0        2 
   2  chr2_79619229     AOna    A    T        0      0        2 
   2  chr2_79619229     ASom    A    T        0      0        2 
   2  chr2_79619229     HCab    A    T        0      0        2 
   2  chr2_79619229     HPrz    A    T        0      0        2 
   2  chr2_79619229     ZBoe    A    T        1      2        2 
   2  chr2_79619229     ZGre    A    T        0      0        2 
   2  chr2_79619229     ZHar    A    T        0      0        2 
   2  chr2_79619229   Sample    A    T        0      0        2 
   2  chr2_79630521     AAsi    G    T        0      0        2 
   2  chr2_79630521     AKia    G    T        0      0        2 
   2  chr2_79630521     AOna    G    T        0      0        2 
   2  chr2_79630521     ASom    G    T        0      0        2 
   2  chr2_79630521     HCab    G    T        0      0        2 
   2  chr2_79630521     HPrz    G    T        0      0        2 
   2  chr2_79630521     ZBoe    G    T        1      2        2 
   2  chr2_79630521     ZGre    G    T        0      0        2 
   2  chr2_79630521     ZHar    G    T        0      0        2 
   2  chr2_79630521   Sample    G    T        0      0        2 
   2  chr2_79631259     AAsi    T    G        0      0        2 
   2  chr2_79631259     AKia    T    G        0      0        2 
   2  chr2_79631259     AOna    T    G        0      0        2 
   2  chr2_79631259     ASom    T    G        0      0        2 
   2  chr2_79631259     HCab    T    G        0      0        2 
   2  chr2_79631259     HPrz    T    G        0      0        2 
   2  chr2_79631259     ZBoe    T    G        0      0        2 
   2  chr2_79631259     ZGre    T    G        1      2        2 
   2  chr2_79631259     ZHar    T    G        0      0        2 
   2  chr2_79631259   Sample    T    G        0      0        2 
   2  chr2_79632310     AAsi    T    C        0      0        2 
   2  chr2_79632310     AKia    T    C        0      0        2 
   2  chr2_79632310     AOna    T    C        0      0        2 
   2  chr2_79632310     ASom    T    C        0      0        2 
   2  chr2_79632310     HCab    T    C        0      0        2 
   2  chr2_79632310     HPrz    T    C      0.5      1        2 
   2  chr2_79632310     ZBoe    T    C        0      0        2 
   2  chr2_79632310     ZGre    T    C        0      0        2 
   2  chr2_79632310     ZHar    T    C        0      0        2 
   2  chr2_79632310   Sample    T    C        0      0        2 
   2  chr2_79635822     AAsi    C    A        0      0        2 
   2  chr2_79635822     AKia    C    A        0      0        2 
   2  chr2_79635822     AOna    C    A      0.5      1        2 
   2  chr2_79635822     ASom    C    A        0      0        2 
   2  chr2_79635822     HCab    C    A        0      0        2 
   2  chr2_79635822     HPrz    C    A        0      0        2 
   2  chr2_79635822     ZBoe    C    A        0      0        2 
   2  chr2_79635822     ZGre    C    A        0      0        2 
   2  chr2_79635822     ZHar    C    A        0      0        2 
   2  chr2_79635822   Sample    C    A        0      0        2 
   2  chr2_79638861     AAsi    A    C        0      0        2 
   2  chr2_79638861     AKia    A    C        0      0        2 
   2  chr2_79638861     AOna    A    C        0      0        2 
   2  chr2_79638861     ASom    A    C        0      0        2 
   2  chr2_79638861     HCab    A    C        0      0        2 
   2  chr2_79638861     HPrz    A    C        0      0        2 
   2  chr2_79638861     ZBoe    A    C        0      0        2 
   2  chr2_79638861     ZGre    A    C        0      0        2 
   2  chr2_79638861     ZHar    A    C      0.5      1        2 
   2  chr2_79638861   Sample    A    C        0      0        2 
   2  chr2_79650901     AAsi    C    G        0      0        2 
   2  chr2_79650901     AKia    C    G        0      0        2 
   2  chr2_79650901     AOna    C    G        0      0        2 
   2  chr2_79650901     ASom    C    G        0      0        2 
   2  chr2_79650901     HCab    C    G        1      2        2 
   2  chr2_79650901     HPrz    C    G        1      2        2 
   2  chr2_79650901     ZBoe    C    G        0      0        2 
   2  chr2_79650901     ZGre    C    G        0      0        2 
   2  chr2_79650901     ZHar    C    G        0      0        2 
   2  chr2_79650901   Sample    C    G        0      0        2 
   2  chr2_79658543     AAsi    T    A        0      0        2 
   2  chr2_79658543     AKia    T    A        0      0        2 
   2  chr2_79658543     AOna    T    A        0      0        2 
   2  chr2_79658543     ASom    T    A        0      0        2 
   2  chr2_79658543     HCab    T    A        0      0        2 
   2  chr2_79658543     HPrz    T    A        0      0        2 
   2  chr2_79658543     ZBoe    T    A        1      2        2 
   2  chr2_79658543     ZGre    T    A        0      0        2 
   2  chr2_79658543     ZHar    T    A        1      2        2 
   2  chr2_79658543   Sample    T    A        0      0        2 
   2  chr2_79662825     AAsi    G    A        0      0        2 
   2  chr2_79662825     AKia    G    A        0      0        2 
   2  chr2_79662825     AOna    G    A      0.5      1        2 
   2  chr2_79662825     ASom    G    A        0      0        2 
   2  chr2_79662825     HCab    G    A        0      0        2 
   2  chr2_79662825     HPrz    G    A        0      0        2 
   2  chr2_79662825     ZBoe    G    A        0      0        2 
   2  chr2_79662825     ZGre    G    A        0      0        2 
   2  chr2_79662825     ZHar    G    A        0      0        2 
   2  chr2_79662825   Sample    G    A        0      0        2 
   2  chr2_79666863     AAsi    A    G        0      0        2 
   2  chr2_79666863     AKia    A    G        0      0        2 
   2  chr2_79666863     AOna    A    G        0      0        2 
   2  chr2_79666863     ASom    A    G        0      0        2 
   2  chr2_79666863     HCab    A    G        0      0        2 
   2  chr2_79666863     HPrz    A    G      0.5      1        2 
   2  chr2_79666863     ZBoe    A    G        0      0        2 
   2  chr2_79666863     ZGre    A    G        0      0        2 
   2  chr2_79666863     ZHar    A    G        0      0        2 
   2  chr2_79666863   Sample    A    G        0      0        2 
   2  chr2_79670764     AAsi    A    G        0      0        2 
   2  chr2_79670764     AKia    A    G        0      0        2 
   2  chr2_79670764     AOna    A    G        0      0        2 
   2  chr2_79670764     ASom    A    G        0      0        2 
   2  chr2_79670764     HCab    A    G        0      0        2 
   2  chr2_79670764     HPrz    A    G        0      0        2 
   2  chr2_79670764     ZBoe    A    G        0      0        2 
   2  chr2_79670764     ZGre    A    G        0      0        2 
   2  chr2_79670764     ZHar    A    G        1      2        2 
   2  chr2_79670764   Sample    A    G        0      0        2 
   2  chr2_79679133     AAsi    A    G        0      0        2 
   2  chr2_79679133     AKia    A    G        0      0        2 
   2  chr2_79679133     AOna    A    G        0      0        2 
   2  chr2_79679133     ASom    A    G        0      0        2 
   2  chr2_79679133     HCab    A    G        1      2        2 
   2  chr2_79679133     HPrz    A    G        1      2        2 
   2  chr2_79679133     ZBoe    A    G        0      0        2 
   2  chr2_79679133     ZGre    A    G        0      0        2 
   2  chr2_79679133     ZHar    A    G        0      0        2 
   2  chr2_79679133   Sample    A    G        0      0        2 
   2  chr2_79679330     AAsi    C    T        0      0        2 
   2  chr2_79679330     AKia    C    T        0      0        2 
   2  chr2_79679330     AOna    C    T        0      0        2 
   2  chr2_79679330     ASom    C    T        0      0        2 
   2  chr2_79679330     HCab    C    T        1      2        2 
   2  chr2_79679330     HPrz    C    T        1      2        2 
   2  chr2_79679330     ZBoe    C    T        0      0        2 
   2  chr2_79679330     ZGre    C    T        0      0        2 
   2  chr2_79679330     ZHar    C    T        0      0        2 
   2  chr2_79679330   Sample    C    T        0      0        2 
   2  chr2_79683058     AAsi    A    T        0      0        2 
   2  chr2_79683058     AKia    A    T        0      0        2 
   2  chr2_79683058     AOna    A    T      0.5      1        2 
   2  chr2_79683058     ASom    A    T        0      0        2 
   2  chr2_79683058     HCab    A    T        0      0        2 
   2  chr2_79683058     HPrz    A    T        0      0        2 
   2  chr2_79683058     ZBoe    A    T        0      0        2 
   2  chr2_79683058     ZGre    A    T        0      0        2 
   2  chr2_79683058     ZHar    A    T        0      0        2 
   2  chr2_79683058   Sample    A    T        0      0        2 
   2  chr2_79683793     AAsi    T    G        0      0        2 
   2  chr2_79683793     AKia    T    G      0.5      1        2 
   2  chr2_79683793     AOna    T    G        0      0        2 
   2  chr2_79683793     ASom    T    G        0      0        2 
   2  chr2_79683793     HCab    T    G        0      0        2 
   2  chr2_79683793     HPrz    T    G        0      0        2 
   2  chr2_79683793     ZBoe    T    G        0      0        2 
   2  chr2_79683793     ZGre    T    G        0      0        2 
   2  chr2_79683793     ZHar    T    G        0      0        2 
   2  chr2_79683793   Sample    T    G        0      0        2 
   2  chr2_79694775     AAsi    G    A        0      0        2 
   2  chr2_79694775     AKia    G    A        0      0        2 
   2  chr2_79694775     AOna    G    A        0      0        2 
   2  chr2_79694775     ASom    G    A        0      0        2 
   2  chr2_79694775     HCab    G    A        0      0        2 
   2  chr2_79694775     HPrz    G    A        0      0        2 
   2  chr2_79694775     ZBoe    G    A        0      0        2 
   2  chr2_79694775     ZGre    G    A        0      0        2 
   2  chr2_79694775     ZHar    G    A      0.5      1        2 
   2  chr2_79694775   Sample    G    A        0      0        2 
   2  chr2_79695289     AAsi    T    G        0      0        2 
   2  chr2_79695289     AKia    T    G        0      0        2 
   2  chr2_79695289     AOna    T    G        0      0        2 
   2  chr2_79695289     ASom    T    G        0      0        2 
   2  chr2_79695289     HCab    T    G        1      2        2 
   2  chr2_79695289     HPrz    T    G        1      2        2 
   2  chr2_79695289     ZBoe    T    G        0      0        2 
   2  chr2_79695289     ZGre    T    G        0      0        2 
   2  chr2_79695289     ZHar    T    G        0      0        2 
   2  chr2_79695289   Sample    T    G        0      0        2 
   2  chr2_79696247     AAsi    T    C        0      0        2 
   2  chr2_79696247     AKia    T    C        0      0        2 
   2  chr2_79696247     AOna    T    C        0      0        2 
   2  chr2_79696247     ASom    T    C      0.5      1        2 
   2  chr2_79696247     HCab    T    C        0      0        2 
   2  chr2_79696247     HPrz    T    C        0      0        2 
   2  chr2_79696247     ZBoe    T    C        0      0        2 
   2  chr2_79696247     ZGre    T    C        0      0        2 
   2  chr2_79696247     ZHar    T    C        0      0        2 
   2  chr2_79696247   Sample    T    C        0      0        2 
   2  chr2_79697050     AAsi    A    G        0      0        2 
   2  chr2_79697050     AKia    A    G      0.5      1        2 
   2  chr2_79697050     AOna    A    G        0      0        2 
   2  chr2_79697050     ASom    A    G        0      0        2 
   2  chr2_79697050     HCab    A    G        0      0        2 
   2  chr2_79697050     HPrz    A    G        0      0        2 
   2  chr2_79697050     ZBoe    A    G        0      0        2 
   2  chr2_79697050     ZGre    A    G        0      0        2 
   2  chr2_79697050     ZHar    A    G        0      0        2 
   2  chr2_79697050   Sample    A    G        0      0        2 
   2  chr2_79698932     AAsi    G    A        0      0        2 
   2  chr2_79698932     AKia    G    A        0      0        2 
   2  chr2_79698932     AOna    G    A        0      0        2 
   2  chr2_79698932     ASom    G    A        0      0        2 
   2  chr2_79698932     HCab    G    A        1      2        2 
   2  chr2_79698932     HPrz    G    A        1      2        2 
   2  chr2_79698932     ZBoe    G    A        0      0        2 
   2  chr2_79698932     ZGre    G    A        0      0        2 
   2  chr2_79698932     ZHar    G    A        0      0        2 
   2  chr2_79698932   Sample    G    A        0      0        2 
   2  chr2_79710115     AAsi    T    G        0      0        2 
   2  chr2_79710115     AKia    T    G        0      0        2 
   2  chr2_79710115     AOna    T    G        0      0        2 
   2  chr2_79710115     ASom    T    G        0      0        2 
   2  chr2_79710115     HCab    T    G        0      0        2 
   2  chr2_79710115     HPrz    T    G        0      0        2 
   2  chr2_79710115     ZBoe    T    G        0      0        2 
   2  chr2_79710115     ZGre    T    G        1      2        2 
   2  chr2_79710115     ZHar    T    G        0      0        2 
   2  chr2_79710115   Sample    T    G        0      0        2 
   2  chr2_79712993     AAsi    A    G        0      0        2 
   2  chr2_79712993     AKia    A    G        0      0        2 
   2  chr2_79712993     AOna    A    G        0      0        2 
   2  chr2_79712993     ASom    A    G      0.5      1        2 
   2  chr2_79712993     HCab    A    G        0      0        2 
   2  chr2_79712993     HPrz    A    G        0      0        2 
   2  chr2_79712993     ZBoe    A    G        0      0        2 
   2  chr2_79712993     ZGre    A    G        0      0        2 
   2  chr2_79712993     ZHar    A    G        0      0        2 
   2  chr2_79712993   Sample    A    G        0      0        2 
   2  chr2_79721679     AAsi    A    G        0      0        2 
   2  chr2_79721679     AKia    A    G        0      0        2 
   2  chr2_79721679     AOna    A    G        0      0        2 
   2  chr2_79721679     ASom    A    G        0      0        2 
   2  chr2_79721679     HCab    A    G        0      0        2 
   2  chr2_79721679     HPrz    A    G        0      0        2 
   2  chr2_79721679     ZBoe    A    G      0.5      1        2 
   2  chr2_79721679     ZGre    A    G        0      0        2 
   2  chr2_79721679     ZHar    A    G        0      0        2 
   2  chr2_79721679   Sample    A    G        0      0        2 
   2  chr2_79729114     AAsi    C    T        0      0        2 
   2  chr2_79729114     AKia    C    T        0      0        2 
   2  chr2_79729114     AOna    C    T        0      0        2 
   2  chr2_79729114     ASom    C    T        0      0        2 
   2  chr2_79729114     HCab    C    T        0      0        2 
   2  chr2_79729114     HPrz    C    T        0      0        2 
   2  chr2_79729114     ZBoe    C    T      0.5      1        2 
   2  chr2_79729114     ZGre    C    T        0      0        2 
   2  chr2_79729114     ZHar    C    T        0      0        2 
   2  chr2_79729114   Sample    C    T        0      0        2 
   2  chr2_79729608     AAsi    C    T        0      0        2 
   2  chr2_79729608     AKia    C    T        0      0        2 
   2  chr2_79729608     AOna    C    T        0      0        2 
   2  chr2_79729608     ASom    C    T        0      0        2 
   2  chr2_79729608     HCab    C    T        1      2        2 
   2  chr2_79729608     HPrz    C    T        1      2        2 
   2  chr2_79729608     ZBoe    C    T        0      0        2 
   2  chr2_79729608     ZGre    C    T        0      0        2 
   2  chr2_79729608     ZHar    C    T        0      0        2 
   2  chr2_79729608   Sample    C    T        0      0        2 
   2  chr2_79735065     AAsi    A    G        0      0        2 
   2  chr2_79735065     AKia    A    G        0      0        2 
   2  chr2_79735065     AOna    A    G        0      0        2 
   2  chr2_79735065     ASom    A    G        0      0        2 
   2  chr2_79735065     HCab    A    G        1      2        2 
   2  chr2_79735065     HPrz    A    G        1      2        2 
   2  chr2_79735065     ZBoe    A    G        0      0        2 
   2  chr2_79735065     ZGre    A    G        0      0        2 
   2  chr2_79735065     ZHar    A    G        0      0        2 
   2  chr2_79735065   Sample    A    G        0      0        2 
   2  chr2_79739405     AAsi    T    C        0      0        2 
   2  chr2_79739405     AKia    T    C        0      0        2 
   2  chr2_79739405     AOna    T    C        0      0        2 
   2  chr2_79739405     ASom    T    C        0      0        2 
   2  chr2_79739405     HCab    T    C        1      2        2 
   2  chr2_79739405     HPrz    T    C        1      2        2 
   2  chr2_79739405     ZBoe    T    C        0      0        2 
   2  chr2_79739405     ZGre    T    C        0      0        2 
   2  chr2_79739405     ZHar    T    C        0      0        2 
   2  chr2_79739405   Sample    T    C        1      2        2 
   2  chr2_79745094     AAsi    C    A        0      0        2 
   2  chr2_79745094     AKia    C    A        0      0        2 
   2  chr2_79745094     AOna    C    A        0      0        2 
   2  chr2_79745094     ASom    C    A        0      0        2 
   2  chr2_79745094     HCab    C    A        1      2        2 
   2  chr2_79745094     HPrz    C    A        1      2        2 
   2  chr2_79745094     ZBoe    C    A        0      0        2 
   2  chr2_79745094     ZGre    C    A        0      0        2 
   2  chr2_79745094     ZHar    C    A        0      0        2 
   2  chr2_79745094   Sample    C    A        0      0        2 
   2  chr2_79750507     AAsi    C    T        0      0        2 
   2  chr2_79750507     AKia    C    T        0      0        2 
   2  chr2_79750507     AOna    C    T        0      0        2 
   2  chr2_79750507     ASom    C    T        0      0        2 
   2  chr2_79750507     HCab    C    T        0      0        2 
   2  chr2_79750507     HPrz    C    T        0      0        2 
   2  chr2_79750507     ZBoe    C    T      0.5      1        2 
   2  chr2_79750507     ZGre    C    T        0      0        2 
   2  chr2_79750507     ZHar    C    T        0      0        2 
   2  chr2_79750507   Sample    C    T        0      0        2 
   2  chr2_79754815     AAsi    A    G        0      0        2 
   2  chr2_79754815     AKia    A    G        0      0        2 
   2  chr2_79754815     AOna    A    G        0      0        2 
   2  chr2_79754815     ASom    A    G        0      0        2 
   2  chr2_79754815     HCab    A    G        0      0        2 
   2  chr2_79754815     HPrz    A    G      0.5      1        2 
   2  chr2_79754815     ZBoe    A    G      0.5      1        2 
   2  chr2_79754815     ZGre    A    G        0      0        2 
   2  chr2_79754815     ZHar    A    G        0      0        2 
   2  chr2_79754815   Sample    A    G        0      0        2 
   2  chr2_79756101     AAsi    T    C      0.5      1        2 
   2  chr2_79756101     AKia    T    C        0      0        2 
   2  chr2_79756101     AOna    T    C        0      0        2 
   2  chr2_79756101     ASom    T    C        0      0        2 
   2  chr2_79756101     HCab    T    C        0      0        2 
   2  chr2_79756101     HPrz    T    C        0      0        2 
   2  chr2_79756101     ZBoe    T    C        0      0        2 
   2  chr2_79756101     ZGre    T    C        0      0        2 
   2  chr2_79756101     ZHar    T    C        0      0        2 
   2  chr2_79756101   Sample    T    C        0      0        2 
   2  chr2_79760399     AAsi    A    G        0      0        2 
   2  chr2_79760399     AKia    A    G        0      0        2 
   2  chr2_79760399     AOna    A    G        0      0        2 
   2  chr2_79760399     ASom    A    G        0      0        2 
   2  chr2_79760399     HCab    A    G        0      0        2 
   2  chr2_79760399     HPrz    A    G        0      0        2 
   2  chr2_79760399     ZBoe    A    G        0      0        2 
   2  chr2_79760399     ZGre    A    G        1      2        2 
   2  chr2_79760399     ZHar    A    G        0      0        2 
   2  chr2_79760399   Sample    A    G        0      0        2 
   2  chr2_79761082     AAsi    C    T        0      0        2 
   2  chr2_79761082     AKia    C    T        0      0        2 
   2  chr2_79761082     AOna    C    T        0      0        2 
   2  chr2_79761082     ASom    C    T        0      0        2 
   2  chr2_79761082     HCab    C    T      0.5      1        2 
   2  chr2_79761082     HPrz    C    T        1      2        2 
   2  chr2_79761082     ZBoe    C    T        0      0        2 
   2  chr2_79761082     ZGre    C    T        0      0        2 
   2  chr2_79761082     ZHar    C    T        0      0        2 
   2  chr2_79761082   Sample    C    T        0      0        2 
   2  chr2_79761645     AAsi    C    A        0      0        2 
   2  chr2_79761645     AKia    C    A        0      0        2 
   2  chr2_79761645     AOna    C    A        0      0        2 
   2  chr2_79761645     ASom    C    A      0.5      1        2 
   2  chr2_79761645     HCab    C    A        0      0        2 
   2  chr2_79761645     HPrz    C    A        0      0        2 
   2  chr2_79761645     ZBoe    C    A        0      0        2 
   2  chr2_79761645     ZGre    C    A        0      0        2 
   2  chr2_79761645     ZHar    C    A        0      0        2 
   2  chr2_79761645   Sample    C    A        0      0        2 
   2  chr2_79763165     AAsi    A    G      0.5      1        2 
   2  chr2_79763165     AKia    A    G        0      0        2 
   2  chr2_79763165     AOna    A    G        0      0        2 
   2  chr2_79763165     ASom    A    G        0      0        2 
   2  chr2_79763165     HCab    A    G        0      0        2 
   2  chr2_79763165     HPrz    A    G        0      0        2 
   2  chr2_79763165     ZBoe    A    G        0      0        2 
   2  chr2_79763165     ZGre    A    G        0      0        2 
   2  chr2_79763165     ZHar    A    G        0      0        2 
   2  chr2_79763165   Sample    A    G        0      0        2 
   2  chr2_79767328     AAsi    A    G        0      0        2 
   2  chr2_79767328     AKia    A    G        0      0        2 
   2  chr2_79767328     AOna    A    G        0      0        2 
   2  chr2_79767328     ASom    A    G        0      0        2 
   2  chr2_79767328     HCab    A    G        0      0        2 
   2  chr2_79767328     HPrz    A    G        0      0        2 
   2  chr2_79767328     ZBoe    A    G        0      0        2 
   2  chr2_79767328     ZGre    A    G        1      2        2 
   2  chr2_79767328     ZHar    A    G        0      0        2 
   2  chr2_79767328   Sample    A    G        0      0        2 
   2  chr2_79768549     AAsi    G    T        0      0        2 
   2  chr2_79768549     AKia    G    T        0      0        2 
   2  chr2_79768549     AOna    G    T        0      0        2 
   2  chr2_79768549     ASom    G    T        0      0        2 
   2  chr2_79768549     HCab    G    T      0.5      1        2 
   2  chr2_79768549     HPrz    G    T        0      0        2 
   2  chr2_79768549     ZBoe    G    T        0      0        2 
   2  chr2_79768549     ZGre    G    T        0      0        2 
   2  chr2_79768549     ZHar    G    T        0      0        2 
   2  chr2_79768549   Sample    G    T        0      0        2 
   2  chr2_79768795     AAsi    A    G        0      0        2 
   2  chr2_79768795     AKia    A    G        0      0        2 
   2  chr2_79768795     AOna    A    G        0      0        2 
   2  chr2_79768795     ASom    A    G        0      0        2 
   2  chr2_79768795     HCab    A    G        1      2        2 
   2  chr2_79768795     HPrz    A    G        1      2        2 
   2  chr2_79768795     ZBoe    A    G        0      0        2 
   2  chr2_79768795     ZGre    A    G        0      0        2 
   2  chr2_79768795     ZHar    A    G        0      0        2 
   2  chr2_79768795   Sample    A    G        0      0        2 
   2  chr2_79774027     AAsi    T    A        0      0        2 
   2  chr2_79774027     AKia    T    A        0      0        2 
   2  chr2_79774027     AOna    T    A        0      0        2 
   2  chr2_79774027     ASom    T    A      0.5      1        2 
   2  chr2_79774027     HCab    T    A        0      0        2 
   2  chr2_79774027     HPrz    T    A        0      0        2 
   2  chr2_79774027     ZBoe    T    A        0      0        2 
   2  chr2_79774027     ZGre    T    A        0      0        2 
   2  chr2_79774027     ZHar    T    A        0      0        2 
   2  chr2_79774027   Sample    T    A        0      0        2 
   2  chr2_79779584     AAsi    A    G        0      0        2 
   2  chr2_79779584     AKia    A    G        0      0        2 
   2  chr2_79779584     AOna    A    G        0      0        2 
   2  chr2_79779584     ASom    A    G        0      0        2 
   2  chr2_79779584     HCab    A    G        1      2        2 
   2  chr2_79779584     HPrz    A    G        1      2        2 
   2  chr2_79779584     ZBoe    A    G        0      0        2 
   2  chr2_79779584     ZGre    A    G        0      0        2 
   2  chr2_79779584     ZHar    A    G        0      0        2 
   2  chr2_79779584   Sample    A    G        0      0        2 
   2  chr2_79780248     AAsi    C    T        0      0        2 
   2  chr2_79780248     AKia    C    T        0      0        2 
   2  chr2_79780248     AOna    C    T        1      2        2 
   2  chr2_79780248     ASom    C    T        0      0        2 
   2  chr2_79780248     HCab    C    T        0      0        2 
   2  chr2_79780248     HPrz    C    T        0      0        2 
   2  chr2_79780248     ZBoe    C    T        0      0        2 
   2  chr2_79780248     ZGre    C    T        0      0        2 
   2  chr2_79780248     ZHar    C    T        0      0        2 
   2  chr2_79780248   Sample    C    T        0      0        2 
   2  chr2_79780891     AAsi    A    G        0      0        2 
   2  chr2_79780891     AKia    A    G        0      0        2 
   2  chr2_79780891     AOna    A    G        0      0        2 
   2  chr2_79780891     ASom    A    G        0      0        2 
   2  chr2_79780891     HCab    A    G        1      2        2 
   2  chr2_79780891     HPrz    A    G        1      2        2 
   2  chr2_79780891     ZBoe    A    G        0      0        2 
   2  chr2_79780891     ZGre    A    G        0      0        2 
   2  chr2_79780891     ZHar    A    G        0      0        2 
   2  chr2_79780891   Sample    A    G        0      0        2 
   2  chr2_79789543     AAsi    A    G        0      0        2 
   2  chr2_79789543     AKia    A    G        0      0        2 
   2  chr2_79789543     AOna    A    G        0      0        2 
   2  chr2_79789543     ASom    A    G      0.5      1        2 
   2  chr2_79789543     HCab    A    G        1      2        2 
   2  chr2_79789543     HPrz    A    G        1      2        2 
   2  chr2_79789543     ZBoe    A    G        0      0        2 
   2  chr2_79789543     ZGre    A    G        0      0        2 
   2  chr2_79789543     ZHar    A    G      0.5      1        2 
   2  chr2_79789543   Sample    A    G        0      0        2 
   2  chr2_79790531     AAsi    G    A        1      2        2 
   2  chr2_79790531     AKia    G    A        0      0        2 
   2  chr2_79790531     AOna    G    A        0      0        2 
   2  chr2_79790531     ASom    G    A        1      2        2 
   2  chr2_79790531     HCab    G    A        0      0        2 
   2  chr2_79790531     HPrz    G    A        0      0        2 
   2  chr2_79790531     ZBoe    G    A        0      0        2 
   2  chr2_79790531     ZGre    G    A        0      0        2 
   2  chr2_79790531     ZHar    G    A        0      0        2 
   2  chr2_79790531   Sample    G    A        0      0        2 
   2  chr2_79792044     AAsi    A    G        0      0        2 
   2  chr2_79792044     AKia    A    G        0      0        2 
   2  chr2_79792044     AOna    A    G        0      0        2 
   2  chr2_79792044     ASom    A    G        0      0        2 
   2  chr2_79792044     HCab    A    G        0      0        2 
   2  chr2_79792044     HPrz    A    G        0      0        2 
   2  chr2_79792044     ZBoe    A    G        0      0        2 
   2  chr2_79792044     ZGre    A    G        0      0        2 
   2  chr2_79792044     ZHar    A    G      0.5      1        2 
   2  chr2_79792044   Sample    A    G        0      0        2 
   2  chr2_79796795     AAsi    C    T        0      0        2 
   2  chr2_79796795     AKia    C    T        0      0        2 
   2  chr2_79796795     AOna    C    T        0      0        2 
   2  chr2_79796795     ASom    C    T        0      0        2 
   2  chr2_79796795     HCab    C    T        0      0        2 
   2  chr2_79796795     HPrz    C    T        0      0        2 
   2  chr2_79796795     ZBoe    C    T        0      0        2 
   2  chr2_79796795     ZGre    C    T        1      2        2 
   2  chr2_79796795     ZHar    C    T        0      0        2 
   2  chr2_79796795   Sample    C    T        0      0        2 
   2  chr2_79801923     AAsi    C    T        0      0        2 
   2  chr2_79801923     AKia    C    T        0      0        2 
   2  chr2_79801923     AOna    C    T        0      0        2 
   2  chr2_79801923     ASom    C    T        0      0        2 
   2  chr2_79801923     HCab    C    T        0      0        2 
   2  chr2_79801923     HPrz    C    T        0      0        2 
   2  chr2_79801923     ZBoe    C    T        0      0        2 
   2  chr2_79801923     ZGre    C    T        0      0        2 
   2  chr2_79801923     ZHar    C    T        1      2        2 
   2  chr2_79801923   Sample    C    T        0      0        2 
   2  chr2_79808202     AAsi    T    C        0      0        2 
   2  chr2_79808202     AKia    T    C        1      2        2 
   2  chr2_79808202     AOna    T    C        1      2        2 
   2  chr2_79808202     ASom    T    C      0.5      1        2 
   2  chr2_79808202     HCab    T    C        0      0        2 
   2  chr2_79808202     HPrz    T    C        0      0        2 
   2  chr2_79808202     ZBoe    T    C        0      0        2 
   2  chr2_79808202     ZGre    T    C        0      0        2 
   2  chr2_79808202     ZHar    T    C        0      0        2 
   2  chr2_79808202   Sample    T    C        0      0        2 
   2  chr2_79816519     AAsi    T    C        0      0        2 
   2  chr2_79816519     AKia    T    C        0      0        2 
   2  chr2_79816519     AOna    T    C      0.5      1        2 
   2  chr2_79816519     ASom    T    C        0      0        2 
   2  chr2_79816519     HCab    T    C        0      0        2 
   2  chr2_79816519     HPrz    T    C        0      0        2 
   2  chr2_79816519     ZBoe    T    C        0      0        2 
   2  chr2_79816519     ZGre    T    C        0      0        2 
   2  chr2_79816519     ZHar    T    C        0      0        2 
   2  chr2_79816519   Sample    T    C        0      0        2 
   2  chr2_79828532     AAsi    T    C        0      0        2 
   2  chr2_79828532     AKia    T    C        0      0        2 
   2  chr2_79828532     AOna    T    C        0      0        2 
   2  chr2_79828532     ASom    T    C        0      0        2 
   2  chr2_79828532     HCab    T    C        0      0        2 
   2  chr2_79828532     HPrz    T    C        0      0        2 
   2  chr2_79828532     ZBoe    T    C      0.5      1        2 
   2  chr2_79828532     ZGre    T    C        0      0        2 
   2  chr2_79828532     ZHar    T    C        0      0        2 
   2  chr2_79828532   Sample    T    C        0      0        2 
   2  chr2_79833940     AAsi    A    C        0      0        2 
   2  chr2_79833940     AKia    A    C        0      0        2 
   2  chr2_79833940     AOna    A    C        0      0        2 
   2  chr2_79833940     ASom    A    C        0      0        2 
   2  chr2_79833940     HCab    A    C        1      2        2 
   2  chr2_79833940     HPrz    A    C        1      2        2 
   2  chr2_79833940     ZBoe    A    C        0      0        2 
   2  chr2_79833940     ZGre    A    C        0      0        2 
   2  chr2_79833940     ZHar    A    C        0      0        2 
   2  chr2_79833940   Sample    A    C        0      0        2 
   2  chr2_79835842     AAsi    T    C        0      0        2 
   2  chr2_79835842     AKia    T    C        0      0        2 
   2  chr2_79835842     AOna    T    C        0      0        2 
   2  chr2_79835842     ASom    T    C        0      0        2 
   2  chr2_79835842     HCab    T    C        1      2        2 
   2  chr2_79835842     HPrz    T    C        1      2        2 
   2  chr2_79835842     ZBoe    T    C        0      0        2 
   2  chr2_79835842     ZGre    T    C        0      0        2 
   2  chr2_79835842     ZHar    T    C        0      0        2 
   2  chr2_79835842   Sample    T    C        0      0        2 
   2  chr2_79835869     AAsi    T    C        0      0        2 
   2  chr2_79835869     AKia    T    C        0      0        2 
   2  chr2_79835869     AOna    T    C        0      0        2 
   2  chr2_79835869     ASom    T    C        0      0        2 
   2  chr2_79835869     HCab    T    C        0      0        2 
   2  chr2_79835869     HPrz    T    C        0      0        2 
   2  chr2_79835869     ZBoe    T    C        0      0        2 
   2  chr2_79835869     ZGre    T    C        0      0        2 
   2  chr2_79835869     ZHar    T    C        1      2        2 
   2  chr2_79835869   Sample    T    C        0      0        2 
   2  chr2_79838386     AAsi    T    C        0      0        2 
   2  chr2_79838386     AKia    T    C        0      0        2 
   2  chr2_79838386     AOna    T    C        0      0        2 
   2  chr2_79838386     ASom    T    C      0.5      1        2 
   2  chr2_79838386     HCab    T    C        0      0        2 
   2  chr2_79838386     HPrz    T    C        0      0        2 
   2  chr2_79838386     ZBoe    T    C        0      0        2 
   2  chr2_79838386     ZGre    T    C        0      0        2 
   2  chr2_79838386     ZHar    T    C        0      0        2 
   2  chr2_79838386   Sample    T    C        0      0        2 
   2  chr2_79840466     AAsi    C    G        1      2        2 
   2  chr2_79840466     AKia    C    G        0      0        2 
   2  chr2_79840466     AOna    C    G      0.5      1        2 
   2  chr2_79840466     ASom    C    G        1      2        2 
   2  chr2_79840466     HCab    C    G        0      0        2 
   2  chr2_79840466     HPrz    C    G        0      0        2 
   2  chr2_79840466     ZBoe    C    G        0      0        2 
   2  chr2_79840466     ZGre    C    G        0      0        2 
   2  chr2_79840466     ZHar    C    G        0      0        2 
   2  chr2_79840466   Sample    C    G        1      2        2 
   2  chr2_79842506     AAsi    T    C      0.5      1        2 
   2  chr2_79842506     AKia    T    C        0      0        2 
   2  chr2_79842506     AOna    T    C        0      0        2 
   2  chr2_79842506     ASom    T    C        0      0        2 
   2  chr2_79842506     HCab    T    C        0      0        2 
   2  chr2_79842506     HPrz    T    C        0      0        2 
   2  chr2_79842506     ZBoe    T    C        0      0        2 
   2  chr2_79842506     ZGre    T    C        0      0        2 
   2  chr2_79842506     ZHar    T    C        0      0        2 
   2  chr2_79842506   Sample    T    C        0      0        2 
   2  chr2_79851056     AAsi    C    T        0      0        2 
   2  chr2_79851056     AKia    C    T        0      0        2 
   2  chr2_79851056     AOna    C    T        0      0        2 
   2  chr2_79851056     ASom    C    T      0.5      1        2 
   2  chr2_79851056     HCab    C    T        0      0        2 
   2  chr2_79851056     HPrz    C    T        0      0        2 
   2  chr2_79851056     ZBoe    C    T        0      0        2 
   2  chr2_79851056     ZGre    C    T        0      0        2 
   2  chr2_79851056     ZHar    C    T        0      0        2 
   2  chr2_79851056   Sample    C    T        0      0        2 
   2  chr2_79851750     AAsi    G    T        0      0        2 
   2  chr2_79851750     AKia    G    T        0      0        2 
   2  chr2_79851750     AOna    G    T        0      0        2 
   2  chr2_79851750     ASom    G    T        0      0        2 
   2  chr2_79851750     HCab    G    T        0      0        2 
   2  chr2_79851750     HPrz    G    T        0      0        2 
   2  chr2_79851750     ZBoe    G    T      0.5      1        2 
   2  chr2_79851750     ZGre    G    T        0      0        2 
   2  chr2_79851750     ZHar    G    T        0      0        2 
   2  chr2_79851750   Sample    G    T        0      0        2 
   2  chr2_79855642     AAsi    G    A        1      2        2 
   2  chr2_79855642     AKia    G    A        0      0        2 
   2  chr2_79855642     AOna    G    A        0      0        2 
   2  chr2_79855642     ASom    G    A        1      2        2 
   2  chr2_79855642     HCab    G    A        0      0        2 
   2  chr2_79855642     HPrz    G    A        0      0        2 
   2  chr2_79855642     ZBoe    G    A        0      0        2 
   2  chr2_79855642     ZGre    G    A        0      0        2 
   2  chr2_79855642     ZHar    G    A        0      0        2 
   2  chr2_79855642   Sample    G    A        1      2        2 
   2  chr2_79868846     AAsi    C    T      0.5      1        2 
   2  chr2_79868846     AKia    C    T        0      0        2 
   2  chr2_79868846     AOna    C    T        0      0        2 
   2  chr2_79868846     ASom    C    T      0.5      1        2 
   2  chr2_79868846     HCab    C    T        0      0        2 
   2  chr2_79868846     HPrz    C    T        0      0        2 
   2  chr2_79868846     ZBoe    C    T        0      0        2 
   2  chr2_79868846     ZGre    C    T        0      0        2 
   2  chr2_79868846     ZHar    C    T        0      0        2 
   2  chr2_79868846   Sample    C    T        0      0        2 
   2  chr2_79869996     AAsi    C    T        0      0        2 
   2  chr2_79869996     AKia    C    T        0      0        2 
   2  chr2_79869996     AOna    C    T        0      0        2 
   2  chr2_79869996     ASom    C    T        0      0        2 
   2  chr2_79869996     HCab    C    T        1      2        2 
   2  chr2_79869996     HPrz    C    T        1      2        2 
   2  chr2_79869996     ZBoe    C    T        0      0        2 
   2  chr2_79869996     ZGre    C    T        0      0        2 
   2  chr2_79869996     ZHar    C    T        0      0        2 
   2  chr2_79869996   Sample    C    T        0      0        2 
   2  chr2_79872157     AAsi    C    T        0      0        2 
   2  chr2_79872157     AKia    C    T        0      0        2 
   2  chr2_79872157     AOna    C    T        0      0        2 
   2  chr2_79872157     ASom    C    T        0      0        2 
   2  chr2_79872157     HCab    C    T        0      0        2 
   2  chr2_79872157     HPrz    C    T        0      0        2 
   2  chr2_79872157     ZBoe    C    T        0      0        2 
   2  chr2_79872157     ZGre    C    T      0.5      1        2 
   2  chr2_79872157     ZHar    C    T        0      0        2 
   2  chr2_79872157   Sample    C    T        0      0        2 
   2  chr2_79874496     AAsi    T    C        0      0        2 
   2  chr2_79874496     AKia    T    C        0      0        2 
   2  chr2_79874496     AOna    T    C        0      0        2 
   2  chr2_79874496     ASom    T    C        0      0        2 
   2  chr2_79874496     HCab    T    C        1      2        2 
   2  chr2_79874496     HPrz    T    C        1      2        2 
   2  chr2_79874496     ZBoe    T    C        0      0        2 
   2  chr2_79874496     ZGre    T    C        0      0        2 
   2  chr2_79874496     ZHar    T    C        0      0        2 
   2  chr2_79874496   Sample    T    C        0      0        2 
   2  chr2_79881807     AAsi    G    A        0      0        2 
   2  chr2_79881807     AKia    G    A      0.5      1        2 
   2  chr2_79881807     AOna    G    A        0      0        2 
   2  chr2_79881807     ASom    G    A        0      0        2 
   2  chr2_79881807     HCab    G    A        0      0        2 
   2  chr2_79881807     HPrz    G    A        0      0        2 
   2  chr2_79881807     ZBoe    G    A        0      0        2 
   2  chr2_79881807     ZGre    G    A        0      0        2 
   2  chr2_79881807     ZHar    G    A        0      0        2 
   2  chr2_79881807   Sample    G    A        0      0        2 
   2  chr2_79885409     AAsi    G    A        0      0        2 
   2  chr2_79885409     AKia    G    A        0      0        2 
   2  chr2_79885409     AOna    G    A        0      0        2 
   2  chr2_79885409     ASom    G    A        0      0        2 
   2  chr2_79885409     HCab    G    A        1      2        2 
   2  chr2_79885409     HPrz    G    A        1      2        2 
   2  chr2_79885409     ZBoe    G    A        0      0        2 
   2  chr2_79885409     ZGre    G    A        0      0        2 
   2  chr2_79885409     ZHar    G    A        0      0        2 
   2  chr2_79885409   Sample    G    A        0      0        2 
   2  chr2_79891197     AAsi    T    C        0      0        2 
   2  chr2_79891197     AKia    T    C        0      0        2 
   2  chr2_79891197     AOna    T    C        0      0        2 
   2  chr2_79891197     ASom    T    C      0.5      1        2 
   2  chr2_79891197     HCab    T    C        0      0        2 
   2  chr2_79891197     HPrz    T    C        0      0        2 
   2  chr2_79891197     ZBoe    T    C        0      0        2 
   2  chr2_79891197     ZGre    T    C        0      0        2 
   2  chr2_79891197     ZHar    T    C        0      0        2 
   2  chr2_79891197   Sample    T    C        0      0        2 
   2  chr2_79892907     AAsi    C    T        0      0        2 
   2  chr2_79892907     AKia    C    T        0      0        2 
   2  chr2_79892907     AOna    C    T        0      0        2 
   2  chr2_79892907     ASom    C    T        0      0        2 
   2  chr2_79892907     HCab    C    T        1      2        2 
   2  chr2_79892907     HPrz    C    T        1      2        2 
   2  chr2_79892907     ZBoe    C    T        0      0        2 
   2  chr2_79892907     ZGre    C    T        0      0        2 
   2  chr2_79892907     ZHar    C    T        0      0        2 
   2  chr2_79892907   Sample    C    T        0      0        2 
   2  chr2_79897773     AAsi    T    C        0      0        2 
   2  chr2_79897773     AKia    T    C        1      2        2 
   2  chr2_79897773     AOna    T    C        0      0        2 
   2  chr2_79897773     ASom    T    C        0      0        2 
   2  chr2_79897773     HCab    T    C        1      2        2 
   2  chr2_79897773     HPrz    T    C        1      2        2 
   2  chr2_79897773     ZBoe    T    C        0      0        2 
   2  chr2_79897773     ZGre    T    C        0      0        2 
   2  chr2_79897773     ZHar    T    C        0      0        2 
   2  chr2_79897773   Sample    T    C        0      0        2 
   2  chr2_79906892     AAsi    C    T        0      0        2 
   2  chr2_79906892     AKia    C    T        0      0        2 
   2  chr2_79906892     AOna    C    T        0      0        2 
   2  chr2_79906892     ASom    C    T        0      0        2 
   2  chr2_79906892     HCab    C    T      0.5      1        2 
   2  chr2_79906892     HPrz    C    T      0.5      1        2 
   2  chr2_79906892     ZBoe    C    T        0      0        2 
   2  chr2_79906892     ZGre    C    T        0      0        2 
   2  chr2_79906892     ZHar    C    T        0      0        2 
   2  chr2_79906892   Sample    C    T        0      0        2 
   2  chr2_79914406     AAsi    C    T      0.5      1        2 
   2  chr2_79914406     AKia    C    T        0      0        2 
   2  chr2_79914406     AOna    C    T        0      0        2 
   2  chr2_79914406     ASom    C    T      0.5      1        2 
   2  chr2_79914406     HCab    C    T        0      0        2 
   2  chr2_79914406     HPrz    C    T        0      0        2 
   2  chr2_79914406     ZBoe    C    T        0      0        2 
   2  chr2_79914406     ZGre    C    T        0      0        2 
   2  chr2_79914406     ZHar    C    T        0      0        2 
   2  chr2_79914406   Sample    C    T        0      0        2 
   2  chr2_79918904     AAsi    T    C        0      0        2 
   2  chr2_79918904     AKia    T    C        0      0        2 
   2  chr2_79918904     AOna    T    C        0      0        2 
   2  chr2_79918904     ASom    T    C        0      0        2 
   2  chr2_79918904     HCab    T    C        0      0        2 
   2  chr2_79918904     HPrz    T    C        0      0        2 
   2  chr2_79918904     ZBoe    T    C        0      0        2 
   2  chr2_79918904     ZGre    T    C      0.5      1        2 
   2  chr2_79918904     ZHar    T    C        0      0        2 
   2  chr2_79918904   Sample    T    C        0      0        2 
   2  chr2_79920981     AAsi    A    T        0      0        2 
   2  chr2_79920981     AKia    A    T        0      0        2 
   2  chr2_79920981     AOna    A    T        0      0        2 
   2  chr2_79920981     ASom    A    T        0      0        2 
   2  chr2_79920981     HCab    A    T        0      0        2 
   2  chr2_79920981     HPrz    A    T        0      0        2 
   2  chr2_79920981     ZBoe    A    T      0.5      1        2 
   2  chr2_79920981     ZGre    A    T        0      0        2 
   2  chr2_79920981     ZHar    A    T        0      0        2 
   2  chr2_79920981   Sample    A    T        0      0        2 
   2  chr2_79922705     AAsi    A    G      0.5      1        2 
   2  chr2_79922705     AKia    A    G        0      0        2 
   2  chr2_79922705     AOna    A    G        0      0        2 
   2  chr2_79922705     ASom    A    G      0.5      1        2 
   2  chr2_79922705     HCab    A    G        0      0        2 
   2  chr2_79922705     HPrz    A    G        0      0        2 
   2  chr2_79922705     ZBoe    A    G        0      0        2 
   2  chr2_79922705     ZGre    A    G        0      0        2 
   2  chr2_79922705     ZHar    A    G        0      0        2 
   2  chr2_79922705   Sample    A    G        0      0        2 
   2  chr2_79923374     AAsi    C    T        1      2        2 
   2  chr2_79923374     AKia    C    T        0      0        2 
   2  chr2_79923374     AOna    C    T        0      0        2 
   2  chr2_79923374     ASom    C    T        1      2        2 
   2  chr2_79923374     HCab    C    T        0      0        2 
   2  chr2_79923374     HPrz    C    T        0      0        2 
   2  chr2_79923374     ZBoe    C    T        0      0        2 
   2  chr2_79923374     ZGre    C    T        0      0        2 
   2  chr2_79923374     ZHar    C    T        0      0        2 
   2  chr2_79923374   Sample    C    T        1      2        2 
   2  chr2_79933695     AAsi    A    G        0      0        2 
   2  chr2_79933695     AKia    A    G        0      0        2 
   2  chr2_79933695     AOna    A    G        0      0        2 
   2  chr2_79933695     ASom    A    G        0      0        2 
   2  chr2_79933695     HCab    A    G        1      2        2 
   2  chr2_79933695     HPrz    A    G        1      2        2 
   2  chr2_79933695     ZBoe    A    G        0      0        2 
   2  chr2_79933695     ZGre    A    G        0      0        2 
   2  chr2_79933695     ZHar    A    G        0      0        2 
   2  chr2_79933695   Sample    A    G        0      0        2 
   2  chr2_79936682     AAsi    G    C        0      0        2 
   2  chr2_79936682     AKia    G    C        0      0        2 
   2  chr2_79936682     AOna    G    C        0      0        2 
   2  chr2_79936682     ASom    G    C        0      0        2 
   2  chr2_79936682     HCab    G    C        0      0        2 
   2  chr2_79936682     HPrz    G    C        0      0        2 
   2  chr2_79936682     ZBoe    G    C        0      0        2 
   2  chr2_79936682     ZGre    G    C        0      0        2 
   2  chr2_79936682     ZHar    G    C        1      2        2 
   2  chr2_79936682   Sample    G    C        0      0        2 
   2  chr2_79937842     AAsi    G    A        1      2        2 
   2  chr2_79937842     AKia    G    A        0      0        2 
   2  chr2_79937842     AOna    G    A        0      0        2 
   2  chr2_79937842     ASom    G    A        1      2        2 
   2  chr2_79937842     HCab    G    A        1      2        2 
   2  chr2_79937842     HPrz    G    A        1      2        2 
   2  chr2_79937842     ZBoe    G    A        0      0        2 
   2  chr2_79937842     ZGre    G    A        0      0        2 
   2  chr2_79937842     ZHar    G    A        0      0        2 
   2  chr2_79937842   Sample    G    A        1      2        2 
   2  chr2_79943311     AAsi    A    G        0      0        2 
   2  chr2_79943311     AKia    A    G        1      2        2 
   2  chr2_79943311     AOna    A    G      0.5      1        2 
   2  chr2_79943311     ASom    A    G        0      0        2 
   2  chr2_79943311     HCab    A    G        0      0        2 
   2  chr2_79943311     HPrz    A    G        0      0        2 
   2  chr2_79943311     ZBoe    A    G        0      0        2 
   2  chr2_79943311     ZGre    A    G        0      0        2 
   2  chr2_79943311     ZHar    A    G        0      0        2 
   2  chr2_79943311   Sample    A    G        0      0        2 
   2  chr2_79944066     AAsi    G    A        0      0        2 
   2  chr2_79944066     AKia    G    A        0      0        2 
   2  chr2_79944066     AOna    G    A        0      0        2 
   2  chr2_79944066     ASom    G    A        0      0        2 
   2  chr2_79944066     HCab    G    A        1      2        2 
   2  chr2_79944066     HPrz    G    A        1      2        2 
   2  chr2_79944066     ZBoe    G    A        0      0        2 
   2  chr2_79944066     ZGre    G    A        0      0        2 
   2  chr2_79944066     ZHar    G    A        0      0        2 
   2  chr2_79944066   Sample    G    A        0      0        2 
   2  chr2_79944743     AAsi    C    T        0      0        2 
   2  chr2_79944743     AKia    C    T        0      0        2 
   2  chr2_79944743     AOna    C    T        0      0        2 
   2  chr2_79944743     ASom    C    T        0      0        2 
   2  chr2_79944743     HCab    C    T        0      0        2 
   2  chr2_79944743     HPrz    C    T      0.5      1        2 
   2  chr2_79944743     ZBoe    C    T        0      0        2 
   2  chr2_79944743     ZGre    C    T        0      0        2 
   2  chr2_79944743     ZHar    C    T        0      0        2 
   2  chr2_79944743   Sample    C    T        0      0        2 
   2  chr2_79947819     AAsi    A    C        0      0        2 
   2  chr2_79947819     AKia    A    C        0      0        2 
   2  chr2_79947819     AOna    A    C        0      0        2 
   2  chr2_79947819     ASom    A    C        0      0        2 
   2  chr2_79947819     HCab    A    C        0      0        2 
   2  chr2_79947819     HPrz    A    C        0      0        2 
   2  chr2_79947819     ZBoe    A    C      0.5      1        2 
   2  chr2_79947819     ZGre    A    C        0      0        2 
   2  chr2_79947819     ZHar    A    C        0      0        2 
   2  chr2_79947819   Sample    A    C        0      0        2 
   2  chr2_79954236     AAsi    G    A        0      0        2 
   2  chr2_79954236     AKia    G    A        0      0        2 
   2  chr2_79954236     AOna    G    A        0      0        2 
   2  chr2_79954236     ASom    G    A        0      0        2 
   2  chr2_79954236     HCab    G    A        0      0        2 
   2  chr2_79954236     HPrz    G    A        0      0        2 
   2  chr2_79954236     ZBoe    G    A        1      2        2 
   2  chr2_79954236     ZGre    G    A        0      0        2 
   2  chr2_79954236     ZHar    G    A        0      0        2 
   2  chr2_79954236   Sample    G    A        0      0        2 
   2  chr2_79955487     AAsi    T    C        0      0        2 
   2  chr2_79955487     AKia    T    C        0      0        2 
   2  chr2_79955487     AOna    T    C        0      0        2 
   2  chr2_79955487     ASom    T    C        0      0        2 
   2  chr2_79955487     HCab    T    C        0      0        2 
   2  chr2_79955487     HPrz    T    C        0      0        2 
   2  chr2_79955487     ZBoe    T    C        0      0        2 
   2  chr2_79955487     ZGre    T    C        0      0        2 
   2  chr2_79955487     ZHar    T    C        1      2        2 
   2  chr2_79955487   Sample    T    C        0      0        2 
   2  chr2_79955674     AAsi    A    C        0      0        2 
   2  chr2_79955674     AKia    A    C        0      0        2 
   2  chr2_79955674     AOna    A    C        0      0        2 
   2  chr2_79955674     ASom    A    C        0      0        2 
   2  chr2_79955674     HCab    A    C        0      0        2 
   2  chr2_79955674     HPrz    A    C        0      0        2 
   2  chr2_79955674     ZBoe    A    C        0      0        2 
   2  chr2_79955674     ZGre    A    C        0      0        2 
   2  chr2_79955674     ZHar    A    C        1      2        2 
   2  chr2_79955674   Sample    A    C        0      0        2 
   2  chr2_79960614     AAsi    G    A        0      0        2 
   2  chr2_79960614     AKia    G    A        1      2        2 
   2  chr2_79960614     AOna    G    A        1      2        2 
   2  chr2_79960614     ASom    G    A        0      0        2 
   2  chr2_79960614     HCab    G    A        0      0        2 
   2  chr2_79960614     HPrz    G    A        0      0        2 
   2  chr2_79960614     ZBoe    G    A        0      0        2 
   2  chr2_79960614     ZGre    G    A        0      0        2 
   2  chr2_79960614     ZHar    G    A        0      0        2 
   2  chr2_79960614   Sample    G    A        0      0        2 
   2  chr2_79963219     AAsi    T    C        0      0        2 
   2  chr2_79963219     AKia    T    C        0      0        2 
   2  chr2_79963219     AOna    T    C        0      0        2 
   2  chr2_79963219     ASom    T    C        0      0        2 
   2  chr2_79963219     HCab    T    C        1      2        2 
   2  chr2_79963219     HPrz    T    C        1      2        2 
   2  chr2_79963219     ZBoe    T    C        0      0        2 
   2  chr2_79963219     ZGre    T    C        0      0        2 
   2  chr2_79963219     ZHar    T    C        0      0        2 
   2  chr2_79963219   Sample    T    C        0      0        2 
   2  chr2_79967245     AAsi    T    C        0      0        2 
   2  chr2_79967245     AKia    T    C        0      0        2 
   2  chr2_79967245     AOna    T    C        0      0        2 
   2  chr2_79967245     ASom    T    C      0.5      1        2 
   2  chr2_79967245     HCab    T    C        0      0        2 
   2  chr2_79967245     HPrz    T    C        0      0        2 
   2  chr2_79967245     ZBoe    T    C        0      0        2 
   2  chr2_79967245     ZGre    T    C        0      0        2 
   2  chr2_79967245     ZHar    T    C        0      0        2 
   2  chr2_79967245   Sample    T    C        0      0        2 
   2  chr2_79970856     AAsi    T    C        0      0        2 
   2  chr2_79970856     AKia    T    C        0      0        2 
   2  chr2_79970856     AOna    T    C      0.5      1        2 
   2  chr2_79970856     ASom    T    C        0      0        2 
   2  chr2_79970856     HCab    T    C        0      0        2 
   2  chr2_79970856     HPrz    T    C        0      0        2 
   2  chr2_79970856     ZBoe    T    C        0      0        2 
   2  chr2_79970856     ZGre    T    C        0      0        2 
   2  chr2_79970856     ZHar    T    C        0      0        2 
   2  chr2_79970856   Sample    T    C        0      0        2 
   2  chr2_79974776     AAsi    A    T        0      0        2 
   2  chr2_79974776     AKia    A    T        0      0        2 
   2  chr2_79974776     AOna    A    T        0      0        2 
   2  chr2_79974776     ASom    A    T        0      0        2 
   2  chr2_79974776     HCab    A    T        0      0        2 
   2  chr2_79974776     HPrz    A    T      0.5      1        2 
   2  chr2_79974776     ZBoe    A    T        0      0        2 
   2  chr2_79974776     ZGre    A    T        0      0        2 
   2  chr2_79974776     ZHar    A    T        0      0        2 
   2  chr2_79974776   Sample    A    T        0      0        2 
   2  chr2_79979004     AAsi    G    A        0      0        2 
   2  chr2_79979004     AKia    G    A        0      0        2 
   2  chr2_79979004     AOna    G    A        0      0        2 
   2  chr2_79979004     ASom    G    A        0      0        2 
   2  chr2_79979004     HCab    G    A        1      2        2 
   2  chr2_79979004     HPrz    G    A        1      2        2 
   2  chr2_79979004     ZBoe    G    A        0      0        2 
   2  chr2_79979004     ZGre    G    A        0      0        2 
   2  chr2_79979004     ZHar    G    A        0      0        2 
   2  chr2_79979004   Sample    G    A        0      0        2 
   2  chr2_79996527     AAsi    C    A        0      0        2 
   2  chr2_79996527     AKia    C    A        0      0        2 
   2  chr2_79996527     AOna    C    A        0      0        2 
   2  chr2_79996527     ASom    C    A        0      0        2 
   2  chr2_79996527     HCab    C    A        0      0        2 
   2  chr2_79996527     HPrz    C    A        0      0        2 
   2  chr2_79996527     ZBoe    C    A        0      0        2 
   2  chr2_79996527     ZGre    C    A        0      0        2 
   2  chr2_79996527     ZHar    C    A        1      2        2 
   2  chr2_79996527   Sample    C    A        0      0        2 
   2  chr2_80000838     AAsi    G    T        0      0        2 
   2  chr2_80000838     AKia    G    T        0      0        2 
   2  chr2_80000838     AOna    G    T        0      0        2 
   2  chr2_80000838     ASom    G    T        0      0        2 
   2  chr2_80000838     HCab    G    T        0      0        2 
   2  chr2_80000838     HPrz    G    T        0      0        2 
   2  chr2_80000838     ZBoe    G    T      0.5      1        2 
   2  chr2_80000838     ZGre    G    T        0      0        2 
   2  chr2_80000838     ZHar    G    T        0      0        2 
   2  chr2_80000838   Sample    G    T        0      0        2 
   2  chr2_80003382     AAsi    C    T        0      0        2 
   2  chr2_80003382     AKia    C    T        0      0        2 
   2  chr2_80003382     AOna    C    T        0      0        2 
   2  chr2_80003382     ASom    C    T        0      0        2 
   2  chr2_80003382     HCab    C    T        1      2        2 
   2  chr2_80003382     HPrz    C    T        0      0        2 
   2  chr2_80003382     ZBoe    C    T        0      0        2 
   2  chr2_80003382     ZGre    C    T        0      0        2 
   2  chr2_80003382     ZHar    C    T        0      0        2 
   2  chr2_80003382   Sample    C    T        0      0        2 
   2  chr2_80006134     AAsi    A    T        0      0        2 
   2  chr2_80006134     AKia    A    T        0      0        2 
   2  chr2_80006134     AOna    A    T        0      0        2 
   2  chr2_80006134     ASom    A    T        0      0        2 
   2  chr2_80006134     HCab    A    T        0      0        2 
   2  chr2_80006134     HPrz    A    T        0      0        2 
   2  chr2_80006134     ZBoe    A    T        0      0        2 
   2  chr2_80006134     ZGre    A    T        0      0        2 
   2  chr2_80006134     ZHar    A    T        1      2        2 
   2  chr2_80006134   Sample    A    T        0      0        2 
   2  chr2_80022381     AAsi    A    C        0      0        2 
   2  chr2_80022381     AKia    A    C        0      0        2 
   2  chr2_80022381     AOna    A    C        0      0        2 
   2  chr2_80022381     ASom    A    C        0      0        2 
   2  chr2_80022381     HCab    A    C        0      0        2 
   2  chr2_80022381     HPrz    A    C      0.5      1        2 
   2  chr2_80022381     ZBoe    A    C        0      0        2 
   2  chr2_80022381     ZGre    A    C        0      0        2 
   2  chr2_80022381     ZHar    A    C        0      0        2 
   2  chr2_80022381   Sample    A    C        0      0        2 
   2  chr2_80025234     AAsi    A    G        0      0        2 
   2  chr2_80025234     AKia    A    G      0.5      1        2 
   2  chr2_80025234     AOna    A    G        0      0        2 
   2  chr2_80025234     ASom    A    G        0      0        2 
   2  chr2_80025234     HCab    A    G        0      0        2 
   2  chr2_80025234     HPrz    A    G        0      0        2 
   2  chr2_80025234     ZBoe    A    G        0      0        2 
   2  chr2_80025234     ZGre    A    G        0      0        2 
   2  chr2_80025234     ZHar    A    G        0      0        2 
   2  chr2_80025234   Sample    A    G        0      0        2 
   2  chr2_80027093     AAsi    T    A        0      0        2 
   2  chr2_80027093     AKia    T    A        0      0        2 
   2  chr2_80027093     AOna    T    A        0      0        2 
   2  chr2_80027093     ASom    T    A        0      0        2 
   2  chr2_80027093     HCab    T    A        0      0        2 
   2  chr2_80027093     HPrz    T    A        0      0        2 
   2  chr2_80027093     ZBoe    T    A        0      0        2 
   2  chr2_80027093     ZGre    T    A        1      2        2 
   2  chr2_80027093     ZHar    T    A        0      0        2 
   2  chr2_80027093   Sample    T    A        0      0        2 
   2  chr2_80027601     AAsi    T    C        0      0        2 
   2  chr2_80027601     AKia    T    C        0      0        2 
   2  chr2_80027601     AOna    T    C        0      0        2 
   2  chr2_80027601     ASom    T    C        0      0        2 
   2  chr2_80027601     HCab    T    C        1      2        2 
   2  chr2_80027601     HPrz    T    C        1      2        2 
   2  chr2_80027601     ZBoe    T    C        0      0        2 
   2  chr2_80027601     ZGre    T    C        0      0        2 
   2  chr2_80027601     ZHar    T    C        0      0        2 
   2  chr2_80027601   Sample    T    C        0      0        2 
   2  chr2_80028566     AAsi    A    G        0      0        2 
   2  chr2_80028566     AKia    A    G        0      0        2 
   2  chr2_80028566     AOna    A    G        0      0        2 
   2  chr2_80028566     ASom    A    G        0      0        2 
   2  chr2_80028566     HCab    A    G        0      0        2 
   2  chr2_80028566     HPrz    A    G        0      0        2 
   2  chr2_80028566     ZBoe    A    G        1      2        2 
   2  chr2_80028566     ZGre    A    G        1      2        2 
   2  chr2_80028566     ZHar    A    G        1      2        2 
   2  chr2_80028566   Sample    A    G        0      0        2 
   2  chr2_80036956     AAsi    C    T        0      0        2 
   2  chr2_80036956     AKia    C    T        0      0        2 
   2  chr2_80036956     AOna    C    T        0      0        2 
   2  chr2_80036956     ASom    C    T      0.5      1        2 
   2  chr2_80036956     HCab    C    T        0      0        2 
   2  chr2_80036956     HPrz    C    T        0      0        2 
   2  chr2_80036956     ZBoe    C    T        0      0        2 
   2  chr2_80036956     ZGre    C    T        0      0        2 
   2  chr2_80036956     ZHar    C    T        0      0        2 
   2  chr2_80036956   Sample    C    T        0      0        2 
   2  chr2_80042717     AAsi    G    C        0      0        2 
   2  chr2_80042717     AKia    G    C        0      0        2 
   2  chr2_80042717     AOna    G    C        0      0        2 
   2  chr2_80042717     ASom    G    C        0      0        2 
   2  chr2_80042717     HCab    G    C        0      0        2 
   2  chr2_80042717     HPrz    G    C      0.5      1        2 
   2  chr2_80042717     ZBoe    G    C        0      0        2 
   2  chr2_80042717     ZGre    G    C        0      0        2 
   2  chr2_80042717     ZHar    G    C        0      0        2 
   2  chr2_80042717   Sample    G    C        0      0        2 
   2  chr2_80046149     AAsi    G    C        0      0        2 
   2  chr2_80046149     AKia    G    C        0      0        2 
   2  chr2_80046149     AOna    G    C        0      0        2 
   2  chr2_80046149     ASom    G    C        0      0        2 
   2  chr2_80046149     HCab    G    C        1      2        2 
   2  chr2_80046149     HPrz    G    C        1      2        2 
   2  chr2_80046149     ZBoe    G    C        0      0        2 
   2  chr2_80046149     ZGre    G    C        0      0        2 
   2  chr2_80046149     ZHar    G    C        0      0        2 
   2  chr2_80046149   Sample    G    C        0      0        2 
   2  chr2_80061696     AAsi    G    C        0      0        2 
   2  chr2_80061696     AKia    G    C        0      0        2 
   2  chr2_80061696     AOna    G    C        0      0        2 
   2  chr2_80061696     ASom    G    C        0      0        2 
   2  chr2_80061696     HCab    G    C        0      0        2 
   2  chr2_80061696     HPrz    G    C        0      0        2 
   2  chr2_80061696     ZBoe    G    C        0      0        2 
   2  chr2_80061696     ZGre    G    C        0      0        2 
   2  chr2_80061696     ZHar    G    C        1      2        2 
   2  chr2_80061696   Sample    G    C        0      0        2 
   2  chr2_80066220     AAsi    T    C        0      0        2 
   2  chr2_80066220     AKia    T    C        0      0        2 
   2  chr2_80066220     AOna    T    C        0      0        2 
   2  chr2_80066220     ASom    T    C        0      0        2 
   2  chr2_80066220     HCab    T    C        0      0        2 
   2  chr2_80066220     HPrz    T    C        0      0        2 
   2  chr2_80066220     ZBoe    T    C        0      0        2 
   2  chr2_80066220     ZGre    T    C      0.5      1        2 
   2  chr2_80066220     ZHar    T    C        0      0        2 
   2  chr2_80066220   Sample    T    C        0      0        2 
   2  chr2_80072247     AAsi    G    A        0      0        2 
   2  chr2_80072247     AKia    G    A        0      0        2 
   2  chr2_80072247     AOna    G    A        0      0        2 
   2  chr2_80072247     ASom    G    A        0      0        2 
   2  chr2_80072247     HCab    G    A        1      2        2 
   2  chr2_80072247     HPrz    G    A        1      2        2 
   2  chr2_80072247     ZBoe    G    A        0      0        2 
   2  chr2_80072247     ZGre    G    A        0      0        2 
   2  chr2_80072247     ZHar    G    A        0      0        2 
   2  chr2_80072247   Sample    G    A        0      0        2 
   2  chr2_80075855     AAsi    T    C        0      0        2 
   2  chr2_80075855     AKia    T    C        0      0        2 
   2  chr2_80075855     AOna    T    C        0      0        2 
   2  chr2_80075855     ASom    T    C        0      0        2 
   2  chr2_80075855     HCab    T    C        1      2        2 
   2  chr2_80075855     HPrz    T    C        1      2        2 
   2  chr2_80075855     ZBoe    T    C        0      0        2 
   2  chr2_80075855     ZGre    T    C        0      0        2 
   2  chr2_80075855     ZHar    T    C        0      0        2 
   2  chr2_80075855   Sample    T    C        0      0        2 
   2  chr2_80078641     AAsi    T    C        0      0        2 
   2  chr2_80078641     AKia    T    C        0      0        2 
   2  chr2_80078641     AOna    T    C        0      0        2 
   2  chr2_80078641     ASom    T    C        0      0        2 
   2  chr2_80078641     HCab    T    C        0      0        2 
   2  chr2_80078641     HPrz    T    C        0      0        2 
   2  chr2_80078641     ZBoe    T    C      0.5      1        2 
   2  chr2_80078641     ZGre    T    C        0      0        2 
   2  chr2_80078641     ZHar    T    C        0      0        2 
   2  chr2_80078641   Sample    T    C        0      0        2 
   2  chr2_80078658     AAsi    C    T        0      0        2 
   2  chr2_80078658     AKia    C    T        0      0        2 
   2  chr2_80078658     AOna    C    T        0      0        2 
   2  chr2_80078658     ASom    C    T        0      0        2 
   2  chr2_80078658     HCab    C    T        1      2        2 
   2  chr2_80078658     HPrz    C    T        1      2        2 
   2  chr2_80078658     ZBoe    C    T        0      0        2 
   2  chr2_80078658     ZGre    C    T        0      0        2 
   2  chr2_80078658     ZHar    C    T        0      0        2 
   2  chr2_80078658   Sample    C    T        0      0        2 
   2  chr2_80085610     AAsi    G    A        1      2        2 
   2  chr2_80085610     AKia    G    A        1      2        2 
   2  chr2_80085610     AOna    G    A        1      2        2 
   2  chr2_80085610     ASom    G    A        1      2        2 
   2  chr2_80085610     HCab    G    A        0      0        2 
   2  chr2_80085610     HPrz    G    A        0      0        2 
   2  chr2_80085610     ZBoe    G    A        0      0        2 
   2  chr2_80085610     ZGre    G    A        0      0        2 
   2  chr2_80085610     ZHar    G    A        0      0        2 
   2  chr2_80085610   Sample    G    A        1      2        2 
   2  chr2_80100924     AAsi    G    A        0      0        2 
   2  chr2_80100924     AKia    G    A        0      0        2 
   2  chr2_80100924     AOna    G    A        0      0        2 
   2  chr2_80100924     ASom    G    A        0      0        2 
   2  chr2_80100924     HCab    G    A        1      2        2 
   2  chr2_80100924     HPrz    G    A        1      2        2 
   2  chr2_80100924     ZBoe    G    A        0      0        2 
   2  chr2_80100924     ZGre    G    A      0.5      1        2 
   2  chr2_80100924     ZHar    G    A        0      0        2 
   2  chr2_80100924   Sample    G    A        0      0        2 
   2  chr2_80105651     AAsi    A    C        0      0        2 
   2  chr2_80105651     AKia    A    C        1      2        2 
   2  chr2_80105651     AOna    A    C      0.5      1        2 
   2  chr2_80105651     ASom    A    C        0      0        2 
   2  chr2_80105651     HCab    A    C        0      0        2 
   2  chr2_80105651     HPrz    A    C        0      0        2 
   2  chr2_80105651     ZBoe    A    C        0      0        2 
   2  chr2_80105651     ZGre    A    C        0      0        2 
   2  chr2_80105651     ZHar    A    C        0      0        2 
   2  chr2_80105651   Sample    A    C        0      0        2 
   2  chr2_80107529     AAsi    G    A        0      0        2 
   2  chr2_80107529     AKia    G    A        0      0        2 
   2  chr2_80107529     AOna    G    A        0      0        2 
   2  chr2_80107529     ASom    G    A        0      0        2 
   2  chr2_80107529     HCab    G    A        0      0        2 
   2  chr2_80107529     HPrz    G    A        0      0        2 
   2  chr2_80107529     ZBoe    G    A        0      0        2 
   2  chr2_80107529     ZGre    G    A        0      0        2 
   2  chr2_80107529     ZHar    G    A        1      2        2 
   2  chr2_80107529   Sample    G    A        0      0        2 
   2  chr2_80110331     AAsi    G    A        0      0        2 
   2  chr2_80110331     AKia    G    A        0      0        2 
   2  chr2_80110331     AOna    G    A        0      0        2 
   2  chr2_80110331     ASom    G    A        0      0        2 
   2  chr2_80110331     HCab    G    A        1      2        2 
   2  chr2_80110331     HPrz    G    A        1      2        2 
   2  chr2_80110331     ZBoe    G    A        0      0        2 
   2  chr2_80110331     ZGre    G    A        0      0        2 
   2  chr2_80110331     ZHar    G    A        0      0        2 
   2  chr2_80110331   Sample    G    A        0      0        2 
   2  chr2_80128559     AAsi    G    A        0      0        2 
   2  chr2_80128559     AKia    G    A        1      2        2 
   2  chr2_80128559     AOna    G    A        1      2        2 
   2  chr2_80128559     ASom    G    A        0      0        2 
   2  chr2_80128559     HCab    G    A        0      0        2 
   2  chr2_80128559     HPrz    G    A        0      0        2 
   2  chr2_80128559     ZBoe    G    A        0      0        2 
   2  chr2_80128559     ZGre    G    A        0      0        2 
   2  chr2_80128559     ZHar    G    A        0      0        2 
   2  chr2_80128559   Sample    G    A        0      0        2 
   2  chr2_80148021     AAsi    A    G        0      0        2 
   2  chr2_80148021     AKia    A    G        0      0        2 
   2  chr2_80148021     AOna    A    G        0      0        2 
   2  chr2_80148021     ASom    A    G        0      0        2 
   2  chr2_80148021     HCab    A    G        1      2        2 
   2  chr2_80148021     HPrz    A    G        0      0        2 
   2  chr2_80148021     ZBoe    A    G        0      0        2 
   2  chr2_80148021     ZGre    A    G        0      0        2 
   2  chr2_80148021     ZHar    A    G        0      0        2 
   2  chr2_80148021   Sample    A    G        0      0        2 
   2  chr2_80163061     AAsi    T    A        0      0        2 
   2  chr2_80163061     AKia    T    A        0      0        2 
   2  chr2_80163061     AOna    T    A        0      0        2 
   2  chr2_80163061     ASom    T    A        0      0        2 
   2  chr2_80163061     HCab    T    A        1      2        2 
   2  chr2_80163061     HPrz    T    A        1      2        2 
   2  chr2_80163061     ZBoe    T    A        0      0        2 
   2  chr2_80163061     ZGre    T    A        0      0        2 
   2  chr2_80163061     ZHar    T    A        0      0        2 
   2  chr2_80163061   Sample    T    A        1      2        2 
   2  chr2_80163231     AAsi    A    G        0      0        2 
   2  chr2_80163231     AKia    A    G        0      0        2 
   2  chr2_80163231     AOna    A    G        0      0        2 
   2  chr2_80163231     ASom    A    G        1      2        2 
   2  chr2_80163231     HCab    A    G        0      0        2 
   2  chr2_80163231     HPrz    A    G      0.5      1        2 
   2  chr2_80163231     ZBoe    A    G        0      0        2 
   2  chr2_80163231     ZGre    A    G        0      0        2 
   2  chr2_80163231     ZHar    A    G        0      0        2 
   2  chr2_80163231   Sample    A    G        0      0        2 
   2  chr2_80165538     AAsi    G    A        0      0        2 
   2  chr2_80165538     AKia    G    A        0      0        2 
   2  chr2_80165538     AOna    G    A        0      0        2 
   2  chr2_80165538     ASom    G    A        0      0        2 
   2  chr2_80165538     HCab    G    A        1      2        2 
   2  chr2_80165538     HPrz    G    A        0      0        2 
   2  chr2_80165538     ZBoe    G    A        0      0        2 
   2  chr2_80165538     ZGre    G    A        0      0        2 
   2  chr2_80165538     ZHar    G    A        0      0        2 
   2  chr2_80165538   Sample    G    A        0      0        2 
   2  chr2_80173435     AAsi    T    C        0      0        2 
   2  chr2_80173435     AKia    T    C        0      0        2 
   2  chr2_80173435     AOna    T    C        0      0        2 
   2  chr2_80173435     ASom    T    C        0      0        2 
   2  chr2_80173435     HCab    T    C        1      2        2 
   2  chr2_80173435     HPrz    T    C        1      2        2 
   2  chr2_80173435     ZBoe    T    C        0      0        2 
   2  chr2_80173435     ZGre    T    C        0      0        2 
   2  chr2_80173435     ZHar    T    C        0      0        2 
   2  chr2_80173435   Sample    T    C        0      0        2 
   2  chr2_80177560     AAsi    G    A        0      0        2 
   2  chr2_80177560     AKia    G    A        0      0        2 
   2  chr2_80177560     AOna    G    A        0      0        2 
   2  chr2_80177560     ASom    G    A        0      0        2 
   2  chr2_80177560     HCab    G    A        0      0        2 
   2  chr2_80177560     HPrz    G    A        0      0        2 
   2  chr2_80177560     ZBoe    G    A        0      0        2 
   2  chr2_80177560     ZGre    G    A      0.5      1        2 
   2  chr2_80177560     ZHar    G    A        0      0        2 
   2  chr2_80177560   Sample    G    A        0      0        2 
   2  chr2_80179550     AAsi    C    T        0      0        2 
   2  chr2_80179550     AKia    C    T        0      0        2 
   2  chr2_80179550     AOna    C    T        0      0        2 
   2  chr2_80179550     ASom    C    T        0      0        2 
   2  chr2_80179550     HCab    C    T        0      0        2 
   2  chr2_80179550     HPrz    C    T        0      0        2 
   2  chr2_80179550     ZBoe    C    T      0.5      1        2 
   2  chr2_80179550     ZGre    C    T        0      0        2 
   2  chr2_80179550     ZHar    C    T        0      0        2 
   2  chr2_80179550   Sample    C    T        0      0        2 
   2  chr2_80179818     AAsi    C    G        0      0        2 
   2  chr2_80179818     AKia    C    G        0      0        2 
   2  chr2_80179818     AOna    C    G        0      0        2 
   2  chr2_80179818     ASom    C    G        0      0        2 
   2  chr2_80179818     HCab    C    G        0      0        2 
   2  chr2_80179818     HPrz    C    G        1      2        2 
   2  chr2_80179818     ZBoe    C    G        0      0        2 
   2  chr2_80179818     ZGre    C    G        0      0        2 
   2  chr2_80179818     ZHar    C    G        0      0        2 
   2  chr2_80179818   Sample    C    G        0      0        2 
   2  chr2_80196892     AAsi    T    C        0      0        2 
   2  chr2_80196892     AKia    T    C        0      0        2 
   2  chr2_80196892     AOna    T    C        0      0        2 
   2  chr2_80196892     ASom    T    C        0      0        2 
   2  chr2_80196892     HCab    T    C        1      2        2 
   2  chr2_80196892     HPrz    T    C        0      0        2 
   2  chr2_80196892     ZBoe    T    C        0      0        2 
   2  chr2_80196892     ZGre    T    C        0      0        2 
   2  chr2_80196892     ZHar    T    C        0      0        2 
   2  chr2_80196892   Sample    T    C        0      0        2 
   2  chr2_80198145     AAsi    G    A        0      0        2 
   2  chr2_80198145     AKia    G    A        0      0        2 
   2  chr2_80198145     AOna    G    A        0      0        2 
   2  chr2_80198145     ASom    G    A        0      0        2 
   2  chr2_80198145     HCab    G    A        1      2        2 
   2  chr2_80198145     HPrz    G    A        1      2        2 
   2  chr2_80198145     ZBoe    G    A        0      0        2 
   2  chr2_80198145     ZGre    G    A        0      0        2 
   2  chr2_80198145     ZHar    G    A        0      0        2 
   2  chr2_80198145   Sample    G    A        0      0        2 
   2  chr2_80202507     AAsi    G    T        0      0        2 
   2  chr2_80202507     AKia    G    T        0      0        2 
   2  chr2_80202507     AOna    G    T        0      0        2 
   2  chr2_80202507     ASom    G    T        0      0        2 
   2  chr2_80202507     HCab    G    T        0      0        2 
   2  chr2_80202507     HPrz    G    T      0.5      1        2 
   2  chr2_80202507     ZBoe    G    T        0      0        2 
   2  chr2_80202507     ZGre    G    T        0      0        2 
   2  chr2_80202507     ZHar    G    T        0      0        2 
   2  chr2_80202507   Sample    G    T        0      0        2 
   2  chr2_80202622     AAsi    T    C        0      0        2 
   2  chr2_80202622     AKia    T    C        0      0        2 
   2  chr2_80202622     AOna    T    C        0      0        2 
   2  chr2_80202622     ASom    T    C        0      0        2 
   2  chr2_80202622     HCab    T    C        1      2        2 
   2  chr2_80202622     HPrz    T    C        1      2        2 
   2  chr2_80202622     ZBoe    T    C        0      0        2 
   2  chr2_80202622     ZGre    T    C        0      0        2 
   2  chr2_80202622     ZHar    T    C        0      0        2 
   2  chr2_80202622   Sample    T    C        0      0        2 
   2  chr2_80207024     AAsi    T    A        0      0        2 
   2  chr2_80207024     AKia    T    A        0      0        2 
   2  chr2_80207024     AOna    T    A        0      0        2 
   2  chr2_80207024     ASom    T    A        0      0        2 
   2  chr2_80207024     HCab    T    A        1      2        2 
   2  chr2_80207024     HPrz    T    A      0.5      1        2 
   2  chr2_80207024     ZBoe    T    A        0      0        2 
   2  chr2_80207024     ZGre    T    A        0      0        2 
   2  chr2_80207024     ZHar    T    A        0      0        2 
   2  chr2_80207024   Sample    T    A        0      0        2 
   2  chr2_80207906     AAsi    A    C      0.5      1        2 
   2  chr2_80207906     AKia    A    C        0      0        2 
   2  chr2_80207906     AOna    A    C        0      0        2 
   2  chr2_80207906     ASom    A    C        0      0        2 
   2  chr2_80207906     HCab    A    C        0      0        2 
   2  chr2_80207906     HPrz    A    C        0      0        2 
   2  chr2_80207906     ZBoe    A    C        0      0        2 
   2  chr2_80207906     ZGre    A    C        0      0        2 
   2  chr2_80207906     ZHar    A    C        0      0        2 
   2  chr2_80207906   Sample    A    C        0      0        2 
   2  chr2_80211197     AAsi    A    G        0      0        2 
   2  chr2_80211197     AKia    A    G        0      0        2 
   2  chr2_80211197     AOna    A    G      0.5      1        2 
   2  chr2_80211197     ASom    A    G        0      0        2 
   2  chr2_80211197     HCab    A    G        0      0        2 
   2  chr2_80211197     HPrz    A    G        0      0        2 
   2  chr2_80211197     ZBoe    A    G        0      0        2 
   2  chr2_80211197     ZGre    A    G        0      0        2 
   2  chr2_80211197     ZHar    A    G        0      0        2 
   2  chr2_80211197   Sample    A    G        0      0        2 
   2  chr2_80221232     AAsi    A    C        0      0        2 
   2  chr2_80221232     AKia    A    C        0      0        2 
   2  chr2_80221232     AOna    A    C      0.5      1        2 
   2  chr2_80221232     ASom    A    C        0      0        2 
   2  chr2_80221232     HCab    A    C        0      0        2 
   2  chr2_80221232     HPrz    A    C        0      0        2 
   2  chr2_80221232     ZBoe    A    C        0      0        2 
   2  chr2_80221232     ZGre    A    C        0      0        2 
   2  chr2_80221232     ZHar    A    C        0      0        2 
   2  chr2_80221232   Sample    A    C        0      0        2 
   2  chr2_80222633     AAsi    C    T        0      0        2 
   2  chr2_80222633     AKia    C    T        0      0        2 
   2  chr2_80222633     AOna    C    T        0      0        2 
   2  chr2_80222633     ASom    C    T        0      0        2 
   2  chr2_80222633     HCab    C    T        0      0        2 
   2  chr2_80222633     HPrz    C    T        0      0        2 
   2  chr2_80222633     ZBoe    C    T      0.5      1        2 
   2  chr2_80222633     ZGre    C    T        1      2        2 
   2  chr2_80222633     ZHar    C    T        0      0        2 
   2  chr2_80222633   Sample    C    T        0      0        2 
   2  chr2_80229332     AAsi    T    C        0      0        2 
   2  chr2_80229332     AKia    T    C        0      0        2 
   2  chr2_80229332     AOna    T    C        0      0        2 
   2  chr2_80229332     ASom    T    C        0      0        2 
   2  chr2_80229332     HCab    T    C        1      2        2 
   2  chr2_80229332     HPrz    T    C        1      2        2 
   2  chr2_80229332     ZBoe    T    C        0      0        2 
   2  chr2_80229332     ZGre    T    C        0      0        2 
   2  chr2_80229332     ZHar    T    C        0      0        2 
   2  chr2_80229332   Sample    T    C        0      0        2 
   2  chr2_80229511     AAsi    T    C        0      0        2 
   2  chr2_80229511     AKia    T    C        0      0        2 
   2  chr2_80229511     AOna    T    C        0      0        2 
   2  chr2_80229511     ASom    T    C        0      0        2 
   2  chr2_80229511     HCab    T    C        0      0        2 
   2  chr2_80229511     HPrz    T    C        0      0        2 
   2  chr2_80229511     ZBoe    T    C      0.5      1        2 
   2  chr2_80229511     ZGre    T    C        0      0        2 
   2  chr2_80229511     ZHar    T    C        0      0        2 
   2  chr2_80229511   Sample    T    C        0      0        2 
   2  chr2_80231642     AAsi    G    T        0      0        2 
   2  chr2_80231642     AKia    G    T        0      0        2 
   2  chr2_80231642     AOna    G    T        0      0        2 
   2  chr2_80231642     ASom    G    T        0      0        2 
   2  chr2_80231642     HCab    G    T        1      2        2 
   2  chr2_80231642     HPrz    G    T        1      2        2 
   2  chr2_80231642     ZBoe    G    T        0      0        2 
   2  chr2_80231642     ZGre    G    T        0      0        2 
   2  chr2_80231642     ZHar    G    T        0      0        2 
   2  chr2_80231642   Sample    G    T        0      0        2 
   2  chr2_80233255     AAsi    T    C        1      2        2 
   2  chr2_80233255     AKia    T    C        0      0        2 
   2  chr2_80233255     AOna    T    C        0      0        2 
   2  chr2_80233255     ASom    T    C        0      0        2 
   2  chr2_80233255     HCab    T    C        0      0        2 
   2  chr2_80233255     HPrz    T    C        0      0        2 
   2  chr2_80233255     ZBoe    T    C        0      0        2 
   2  chr2_80233255     ZGre    T    C        0      0        2 
   2  chr2_80233255     ZHar    T    C        0      0        2 
   2  chr2_80233255   Sample    T    C        1      2        2 
   2  chr2_80240950     AAsi    C    T        0      0        2 
   2  chr2_80240950     AKia    C    T        0      0        2 
   2  chr2_80240950     AOna    C    T      0.5      1        2 
   2  chr2_80240950     ASom    C    T        0      0        2 
   2  chr2_80240950     HCab    C    T        0      0        2 
   2  chr2_80240950     HPrz    C    T        0      0        2 
   2  chr2_80240950     ZBoe    C    T        0      0        2 
   2  chr2_80240950     ZGre    C    T        0      0        2 
   2  chr2_80240950     ZHar    C    T        0      0        2 
   2  chr2_80240950   Sample    C    T        0      0        2 
   2  chr2_80241656     AAsi    G    A        0      0        2 
   2  chr2_80241656     AKia    G    A        0      0        2 
   2  chr2_80241656     AOna    G    A        0      0        2 
   2  chr2_80241656     ASom    G    A        0      0        2 
   2  chr2_80241656     HCab    G    A        0      0        2 
   2  chr2_80241656     HPrz    G    A        0      0        2 
   2  chr2_80241656     ZBoe    G    A        0      0        2 
   2  chr2_80241656     ZGre    G    A        0      0        2 
   2  chr2_80241656     ZHar    G    A        1      2        2 
   2  chr2_80241656   Sample    G    A        0      0        2 
   2  chr2_80244985     AAsi    T    C        0      0        2 
   2  chr2_80244985     AKia    T    C        0      0        2 
   2  chr2_80244985     AOna    T    C        0      0        2 
   2  chr2_80244985     ASom    T    C        0      0        2 
   2  chr2_80244985     HCab    T    C        0      0        2 
   2  chr2_80244985     HPrz    T    C      0.5      1        2 
   2  chr2_80244985     ZBoe    T    C        0      0        2 
   2  chr2_80244985     ZGre    T    C        0      0        2 
   2  chr2_80244985     ZHar    T    C        0      0        2 
   2  chr2_80244985   Sample    T    C        0      0        2 
   2  chr2_80248551     AAsi    G    T        0      0        2 
   2  chr2_80248551     AKia    G    T        0      0        2 
   2  chr2_80248551     AOna    G    T        0      0        2 
   2  chr2_80248551     ASom    G    T        0      0        2 
   2  chr2_80248551     HCab    G    T        1      2        2 
   2  chr2_80248551     HPrz    G    T        1      2        2 
   2  chr2_80248551     ZBoe    G    T        0      0        2 
   2  chr2_80248551     ZGre    G    T        0      0        2 
   2  chr2_80248551     ZHar    G    T        0      0        2 
   2  chr2_80248551   Sample    G    T        0      0        2 
   2  chr2_80252000     AAsi    C    A        0      0        2 
   2  chr2_80252000     AKia    C    A        0      0        2 
   2  chr2_80252000     AOna    C    A        1      2        2 
   2  chr2_80252000     ASom    C    A        0      0        2 
   2  chr2_80252000     HCab    C    A        0      0        2 
   2  chr2_80252000     HPrz    C    A        0      0        2 
   2  chr2_80252000     ZBoe    C    A        0      0        2 
   2  chr2_80252000     ZGre    C    A        0      0        2 
   2  chr2_80252000     ZHar    C    A        0      0        2 
   2  chr2_80252000   Sample    C    A        0      0        2 
   2  chr2_80260121     AAsi    A    G        1      2        2 
   2  chr2_80260121     AKia    A    G        0      0        2 
   2  chr2_80260121     AOna    A    G        0      0        2 
   2  chr2_80260121     ASom    A    G        1      2        2 
   2  chr2_80260121     HCab    A    G        0      0        2 
   2  chr2_80260121     HPrz    A    G        0      0        2 
   2  chr2_80260121     ZBoe    A    G        0      0        2 
   2  chr2_80260121     ZGre    A    G        0      0        2 
   2  chr2_80260121     ZHar    A    G        0      0        2 
   2  chr2_80260121   Sample    A    G        1      2        2 
   2  chr2_80282022     AAsi    C    G        0      0        2 
   2  chr2_80282022     AKia    C    G        0      0        2 
   2  chr2_80282022     AOna    C    G        0      0        2 
   2  chr2_80282022     ASom    C    G        0      0        2 
   2  chr2_80282022     HCab    C    G        1      2        2 
   2  chr2_80282022     HPrz    C    G        1      2        2 
   2  chr2_80282022     ZBoe    C    G        0      0        2 
   2  chr2_80282022     ZGre    C    G        0      0        2 
   2  chr2_80282022     ZHar    C    G        0      0        2 
   2  chr2_80282022   Sample    C    G        0      0        2 
   2  chr2_80283342     AAsi    T    C        0      0        2 
   2  chr2_80283342     AKia    T    C        0      0        2 
   2  chr2_80283342     AOna    T    C        0      0        2 
   2  chr2_80283342     ASom    T    C        0      0        2 
   2  chr2_80283342     HCab    T    C        1      2        2 
   2  chr2_80283342     HPrz    T    C        1      2        2 
   2  chr2_80283342     ZBoe    T    C        0      0        2 
   2  chr2_80283342     ZGre    T    C        0      0        2 
   2  chr2_80283342     ZHar    T    C        0      0        2 
   2  chr2_80283342   Sample    T    C        0      0        2 
   2  chr2_80291562     AAsi    T    C        0      0        2 
   2  chr2_80291562     AKia    T    C        0      0        2 
   2  chr2_80291562     AOna    T    C        0      0        2 
   2  chr2_80291562     ASom    T    C        0      0        2 
   2  chr2_80291562     HCab    T    C        0      0        2 
   2  chr2_80291562     HPrz    T    C        0      0        2 
   2  chr2_80291562     ZBoe    T    C        0      0        2 
   2  chr2_80291562     ZGre    T    C      0.5      1        2 
   2  chr2_80291562     ZHar    T    C        0      0        2 
   2  chr2_80291562   Sample    T    C        0      0        2 
   2  chr2_80296955     AAsi    A    G        0      0        2 
   2  chr2_80296955     AKia    A    G        0      0        2 
   2  chr2_80296955     AOna    A    G        1      2        2 
   2  chr2_80296955     ASom    A    G        0      0        2 
   2  chr2_80296955     HCab    A    G        0      0        2 
   2  chr2_80296955     HPrz    A    G        0      0        2 
   2  chr2_80296955     ZBoe    A    G        0      0        2 
   2  chr2_80296955     ZGre    A    G        0      0        2 
   2  chr2_80296955     ZHar    A    G        0      0        2 
   2  chr2_80296955   Sample    A    G        0      0        2 
   2  chr2_80298247     AAsi    G    A        0      0        2 
   2  chr2_80298247     AKia    G    A        0      0        2 
   2  chr2_80298247     AOna    G    A        0      0        2 
   2  chr2_80298247     ASom    G    A        0      0        2 
   2  chr2_80298247     HCab    G    A        0      0        2 
   2  chr2_80298247     HPrz    G    A        0      0        2 
   2  chr2_80298247     ZBoe    G    A        0      0        2 
   2  chr2_80298247     ZGre    G    A        1      2        2 
   2  chr2_80298247     ZHar    G    A        0      0        2 
   2  chr2_80298247   Sample    G    A        0      0        2 
   2  chr2_80311208     AAsi    C    A        0      0        2 
   2  chr2_80311208     AKia    C    A        0      0        2 
   2  chr2_80311208     AOna    C    A        0      0        2 
   2  chr2_80311208     ASom    C    A        0      0        2 
   2  chr2_80311208     HCab    C    A        1      2        2 
   2  chr2_80311208     HPrz    C    A        0      0        2 
   2  chr2_80311208     ZBoe    C    A        0      0        2 
   2  chr2_80311208     ZGre    C    A        0      0        2 
   2  chr2_80311208     ZHar    C    A        0      0        2 
   2  chr2_80311208   Sample    C    A        0      0        2 
   2  chr2_80315786     AAsi    T    C        1      2        2 
   2  chr2_80315786     AKia    T    C        0      0        2 
   2  chr2_80315786     AOna    T    C        0      0        2 
   2  chr2_80315786     ASom    T    C        1      2        2 
   2  chr2_80315786     HCab    T    C        0      0        2 
   2  chr2_80315786     HPrz    T    C        0      0        2 
   2  chr2_80315786     ZBoe    T    C        0      0        2 
   2  chr2_80315786     ZGre    T    C        1      2        2 
   2  chr2_80315786     ZHar    T    C        0      0        2 
   2  chr2_80315786   Sample    T    C        0      0        2 
   2  chr2_80317400     AAsi    T    C        0      0        2 
   2  chr2_80317400     AKia    T    C        0      0        2 
   2  chr2_80317400     AOna    T    C        0      0        2 
   2  chr2_80317400     ASom    T    C        0      0        2 
   2  chr2_80317400     HCab    T    C        0      0        2 
   2  chr2_80317400     HPrz    T    C        0      0        2 
   2  chr2_80317400     ZBoe    T    C      0.5      1        2 
   2  chr2_80317400     ZGre    T    C        0      0        2 
   2  chr2_80317400     ZHar    T    C        0      0        2 
   2  chr2_80317400   Sample    T    C        0      0        2 
   2  chr2_80318641     AAsi    T    C        0      0        2 
   2  chr2_80318641     AKia    T    C        1      2        2 
   2  chr2_80318641     AOna    T    C        1      2        2 
   2  chr2_80318641     ASom    T    C        0      0        2 
   2  chr2_80318641     HCab    T    C        0      0        2 
   2  chr2_80318641     HPrz    T    C        0      0        2 
   2  chr2_80318641     ZBoe    T    C        0      0        2 
   2  chr2_80318641     ZGre    T    C        0      0        2 
   2  chr2_80318641     ZHar    T    C        0      0        2 
   2  chr2_80318641   Sample    T    C        0      0        2 
   2  chr2_80324984     AAsi    G    A        0      0        2 
   2  chr2_80324984     AKia    G    A        0      0        2 
   2  chr2_80324984     AOna    G    A        0      0        2 
   2  chr2_80324984     ASom    G    A        0      0        2 
   2  chr2_80324984     HCab    G    A        1      2        2 
   2  chr2_80324984     HPrz    G    A        1      2        2 
   2  chr2_80324984     ZBoe    G    A        0      0        2 
   2  chr2_80324984     ZGre    G    A        0      0        2 
   2  chr2_80324984     ZHar    G    A        0      0        2 
   2  chr2_80324984   Sample    G    A        0      0        2 
   2  chr2_80325224     AAsi    T    G        0      0        2 
   2  chr2_80325224     AKia    T    G        0      0        2 
   2  chr2_80325224     AOna    T    G        0      0        2 
   2  chr2_80325224     ASom    T    G        0      0        2 
   2  chr2_80325224     HCab    T    G        0      0        2 
   2  chr2_80325224     HPrz    T    G        0      0        2 
   2  chr2_80325224     ZBoe    T    G        0      0        2 
   2  chr2_80325224     ZGre    T    G        1      2        2 
   2  chr2_80325224     ZHar    T    G        0      0        2 
   2  chr2_80325224   Sample    T    G        0      0        2 
   2  chr2_80325951     AAsi    A    G        0      0        2 
   2  chr2_80325951     AKia    A    G        0      0        2 
   2  chr2_80325951     AOna    A    G        0      0        2 
   2  chr2_80325951     ASom    A    G        0      0        2 
   2  chr2_80325951     HCab    A    G        0      0        2 
   2  chr2_80325951     HPrz    A    G        0      0        2 
   2  chr2_80325951     ZBoe    A    G        0      0        2 
   2  chr2_80325951     ZGre    A    G        0      0        2 
   2  chr2_80325951     ZHar    A    G      0.5      1        2 
   2  chr2_80325951   Sample    A    G        0      0        2 
   2  chr2_80330915     AAsi    G    A        0      0        2 
   2  chr2_80330915     AKia    G    A        0      0        2 
   2  chr2_80330915     AOna    G    A        0      0        2 
   2  chr2_80330915     ASom    G    A        0      0        2 
   2  chr2_80330915     HCab    G    A        1      2        2 
   2  chr2_80330915     HPrz    G    A        1      2        2 
   2  chr2_80330915     ZBoe    G    A        0      0        2 
   2  chr2_80330915     ZGre    G    A        0      0        2 
   2  chr2_80330915     ZHar    G    A        0      0        2 
   2  chr2_80330915   Sample    G    A        0      0        2 
   2  chr2_80330980     AAsi    T    C        0      0        2 
   2  chr2_80330980     AKia    T    C        0      0        2 
   2  chr2_80330980     AOna    T    C        0      0        2 
   2  chr2_80330980     ASom    T    C        0      0        2 
   2  chr2_80330980     HCab    T    C        0      0        2 
   2  chr2_80330980     HPrz    T    C        0      0        2 
   2  chr2_80330980     ZBoe    T    C        0      0        2 
   2  chr2_80330980     ZGre    T    C      0.5      1        2 
   2  chr2_80330980     ZHar    T    C        0      0        2 
   2  chr2_80330980   Sample    T    C        0      0        2 
   2  chr2_80333080     AAsi    G    A        0      0        2 
   2  chr2_80333080     AKia    G    A        1      2        2 
   2  chr2_80333080     AOna    G    A      0.5      1        2 
   2  chr2_80333080     ASom    G    A        0      0        2 
   2  chr2_80333080     HCab    G    A        0      0        2 
   2  chr2_80333080     HPrz    G    A        0      0        2 
   2  chr2_80333080     ZBoe    G    A        0      0        2 
   2  chr2_80333080     ZGre    G    A        0      0        2 
   2  chr2_80333080     ZHar    G    A        0      0        2 
   2  chr2_80333080   Sample    G    A        0      0        2 
   2  chr2_80336477     AAsi    T    C        0      0        2 
   2  chr2_80336477     AKia    T    C        0      0        2 
   2  chr2_80336477     AOna    T    C        0      0        2 
   2  chr2_80336477     ASom    T    C        0      0        2 
   2  chr2_80336477     HCab    T    C        1      2        2 
   2  chr2_80336477     HPrz    T    C        1      2        2 
   2  chr2_80336477     ZBoe    T    C        0      0        2 
   2  chr2_80336477     ZGre    T    C        0      0        2 
   2  chr2_80336477     ZHar    T    C        0      0        2 
   2  chr2_80336477   Sample    T    C        0      0        2 
   2  chr2_80338851     AAsi    A    G        0      0        2 
   2  chr2_80338851     AKia    A    G        0      0        2 
   2  chr2_80338851     AOna    A    G        0      0        2 
   2  chr2_80338851     ASom    A    G        0      0        2 
   2  chr2_80338851     HCab    A    G        0      0        2 
   2  chr2_80338851     HPrz    A    G        0      0        2 
   2  chr2_80338851     ZBoe    A    G        0      0        2 
   2  chr2_80338851     ZGre    A    G        0      0        2 
   2  chr2_80338851     ZHar    A    G        1      2        2 
   2  chr2_80338851   Sample    A    G        0      0        2 
   2  chr2_80354780     AAsi    C    T        0      0        2 
   2  chr2_80354780     AKia    C    T        0      0        2 
   2  chr2_80354780     AOna    C    T        0      0        2 
   2  chr2_80354780     ASom    C    T        0      0        2 
   2  chr2_80354780     HCab    C    T        0      0        2 
   2  chr2_80354780     HPrz    C    T        0      0        2 
   2  chr2_80354780     ZBoe    C    T        0      0        2 
   2  chr2_80354780     ZGre    C    T        1      2        2 
   2  chr2_80354780     ZHar    C    T        0      0        2 
   2  chr2_80354780   Sample    C    T        0      0        2 
   2  chr2_80363675     AAsi    T    G        0      0        2 
   2  chr2_80363675     AKia    T    G        0      0        2 
   2  chr2_80363675     AOna    T    G        0      0        2 
   2  chr2_80363675     ASom    T    G        0      0        2 
   2  chr2_80363675     HCab    T    G        1      2        2 
   2  chr2_80363675     HPrz    T    G        1      2        2 
   2  chr2_80363675     ZBoe    T    G        0      0        2 
   2  chr2_80363675     ZGre    T    G        0      0        2 
   2  chr2_80363675     ZHar    T    G        0      0        2 
   2  chr2_80363675   Sample    T    G        0      0        2 
   2  chr2_80364115     AAsi    A    G        1      2        2 
   2  chr2_80364115     AKia    A    G        0      0        2 
   2  chr2_80364115     AOna    A    G        0      0        2 
   2  chr2_80364115     ASom    A    G        1      2        2 
   2  chr2_80364115     HCab    A    G        0      0        2 
   2  chr2_80364115     HPrz    A    G        0      0        2 
   2  chr2_80364115     ZBoe    A    G        0      0        2 
   2  chr2_80364115     ZGre    A    G        0      0        2 
   2  chr2_80364115     ZHar    A    G        0      0        2 
   2  chr2_80364115   Sample    A    G        1      2        2 
   2  chr2_80391990     AAsi    C    T        0      0        2 
   2  chr2_80391990     AKia    C    T        0      0        2 
   2  chr2_80391990     AOna    C    T        0      0        2 
   2  chr2_80391990     ASom    C    T        0      0        2 
   2  chr2_80391990     HCab    C    T        1      2        2 
   2  chr2_80391990     HPrz    C    T        1      2        2 
   2  chr2_80391990     ZBoe    C    T        0      0        2 
   2  chr2_80391990     ZGre    C    T        0      0        2 
   2  chr2_80391990     ZHar    C    T        0      0        2 
   2  chr2_80391990   Sample    C    T        0      0        2 
   2  chr2_80419158     AAsi    C    T        1      2        2 
   2  chr2_80419158     AKia    C    T        0      0        2 
   2  chr2_80419158     AOna    C    T        0      0        2 
   2  chr2_80419158     ASom    C    T        1      2        2 
   2  chr2_80419158     HCab    C    T        0      0        2 
   2  chr2_80419158     HPrz    C    T        0      0        2 
   2  chr2_80419158     ZBoe    C    T        0      0        2 
   2  chr2_80419158     ZGre    C    T        0      0        2 
   2  chr2_80419158     ZHar    C    T        0      0        2 
   2  chr2_80419158   Sample    C    T        1      2        2 
   2  chr2_80422812     AAsi    T    C        0      0        2 
   2  chr2_80422812     AKia    T    C        1      2        2 
   2  chr2_80422812     AOna    T    C      0.5      1        2 
   2  chr2_80422812     ASom    T    C        0      0        2 
   2  chr2_80422812     HCab    T    C        0      0        2 
   2  chr2_80422812     HPrz    T    C        0      0        2 
   2  chr2_80422812     ZBoe    T    C        0      0        2 
   2  chr2_80422812     ZGre    T    C        0      0        2 
   2  chr2_80422812     ZHar    T    C        0      0        2 
   2  chr2_80422812   Sample    T    C        0      0        2 
   2  chr2_80429440     AAsi    T    C        0      0        2 
   2  chr2_80429440     AKia    T    C        0      0        2 
   2  chr2_80429440     AOna    T    C        0      0        2 
   2  chr2_80429440     ASom    T    C        0      0        2 
   2  chr2_80429440     HCab    T    C        0      0        2 
   2  chr2_80429440     HPrz    T    C        0      0        2 
   2  chr2_80429440     ZBoe    T    C      0.5      1        2 
   2  chr2_80429440     ZGre    T    C        0      0        2 
   2  chr2_80429440     ZHar    T    C        0      0        2 
   2  chr2_80429440   Sample    T    C        0      0        2 
   2  chr2_80444014     AAsi    T    C        0      0        2 
   2  chr2_80444014     AKia    T    C        0      0        2 
   2  chr2_80444014     AOna    T    C        0      0        2 
   2  chr2_80444014     ASom    T    C        0      0        2 
   2  chr2_80444014     HCab    T    C        1      2        2 
   2  chr2_80444014     HPrz    T    C        1      2        2 
   2  chr2_80444014     ZBoe    T    C        0      0        2 
   2  chr2_80444014     ZGre    T    C        0      0        2 
   2  chr2_80444014     ZHar    T    C        0      0        2 
   2  chr2_80444014   Sample    T    C        0      0        2 
   2  chr2_80445940     AAsi    C    A        0      0        2 
   2  chr2_80445940     AKia    C    A        0      0        2 
   2  chr2_80445940     AOna    C    A        0      0        2 
   2  chr2_80445940     ASom    C    A        0      0        2 
   2  chr2_80445940     HCab    C    A        0      0        2 
   2  chr2_80445940     HPrz    C    A        0      0        2 
   2  chr2_80445940     ZBoe    C    A        0      0        2 
   2  chr2_80445940     ZGre    C    A        1      2        2 
   2  chr2_80445940     ZHar    C    A        0      0        2 
   2  chr2_80445940   Sample    C    A        0      0        2 
   2  chr2_80459600     AAsi    T    C        0      0        2 
   2  chr2_80459600     AKia    T    C      0.5      1        2 
   2  chr2_80459600     AOna    T    C        0      0        2 
   2  chr2_80459600     ASom    T    C        0      0        2 
   2  chr2_80459600     HCab    T    C        0      0        2 
   2  chr2_80459600     HPrz    T    C        0      0        2 
   2  chr2_80459600     ZBoe    T    C        0      0        2 
   2  chr2_80459600     ZGre    T    C        0      0        2 
   2  chr2_80459600     ZHar    T    C        0      0        2 
   2  chr2_80459600   Sample    T    C        0      0        2 
   2  chr2_80461887     AAsi    C    G        0      0        2 
   2  chr2_80461887     AKia    C    G        0      0        2 
   2  chr2_80461887     AOna    C    G        0      0        2 
   2  chr2_80461887     ASom    C    G        0      0        2 
   2  chr2_80461887     HCab    C    G        1      2        2 
   2  chr2_80461887     HPrz    C    G        1      2        2 
   2  chr2_80461887     ZBoe    C    G        0      0        2 
   2  chr2_80461887     ZGre    C    G        0      0        2 
   2  chr2_80461887     ZHar    C    G        0      0        2 
   2  chr2_80461887   Sample    C    G        0      0        2 
   2  chr2_80469063     AAsi    A    C        0      0        2 
   2  chr2_80469063     AKia    A    C        0      0        2 
   2  chr2_80469063     AOna    A    C        0      0        2 
   2  chr2_80469063     ASom    A    C        0      0        2 
   2  chr2_80469063     HCab    A    C        1      2        2 
   2  chr2_80469063     HPrz    A    C        1      2        2 
   2  chr2_80469063     ZBoe    A    C        0      0        2 
   2  chr2_80469063     ZGre    A    C        0      0        2 
   2  chr2_80469063     ZHar    A    C        0      0        2 
   2  chr2_80469063   Sample    A    C        0      0        2 
   2  chr2_80476732     AAsi    A    G        0      0        2 
   2  chr2_80476732     AKia    A    G        0      0        2 
   2  chr2_80476732     AOna    A    G        0      0        2 
   2  chr2_80476732     ASom    A    G        0      0        2 
   2  chr2_80476732     HCab    A    G        1      2        2 
   2  chr2_80476732     HPrz    A    G      0.5      1        2 
   2  chr2_80476732     ZBoe    A    G        0      0        2 
   2  chr2_80476732     ZGre    A    G        0      0        2 
   2  chr2_80476732     ZHar    A    G        0      0        2 
   2  chr2_80476732   Sample    A    G        0      0        2 
   2  chr2_80477756     AAsi    G    A        0      0        2 
   2  chr2_80477756     AKia    G    A        0      0        2 
   2  chr2_80477756     AOna    G    A        0      0        2 
   2  chr2_80477756     ASom    G    A        0      0        2 
   2  chr2_80477756     HCab    G    A        0      0        2 
   2  chr2_80477756     HPrz    G    A      0.5      1        2 
   2  chr2_80477756     ZBoe    G    A        0      0        2 
   2  chr2_80477756     ZGre    G    A        0      0        2 
   2  chr2_80477756     ZHar    G    A        0      0        2 
   2  chr2_80477756   Sample    G    A        0      0        2 
   2  chr2_80484269     AAsi    G    T        0      0        2 
   2  chr2_80484269     AKia    G    T        0      0        2 
   2  chr2_80484269     AOna    G    T        0      0        2 
   2  chr2_80484269     ASom    G    T        0      0        2 
   2  chr2_80484269     HCab    G    T        0      0        2 
   2  chr2_80484269     HPrz    G    T        0      0        2 
   2  chr2_80484269     ZBoe    G    T        0      0        2 
   2  chr2_80484269     ZGre    G    T      0.5      1        2 
   2  chr2_80484269     ZHar    G    T        0      0        2 
   2  chr2_80484269   Sample    G    T        0      0        2 
   2  chr2_80485589     AAsi    C    T        0      0        2 
   2  chr2_80485589     AKia    C    T        0      0        2 
   2  chr2_80485589     AOna    C    T        0      0        2 
   2  chr2_80485589     ASom    C    T        0      0        2 
   2  chr2_80485589     HCab    C    T        1      2        2 
   2  chr2_80485589     HPrz    C    T      0.5      1        2 
   2  chr2_80485589     ZBoe    C    T        0      0        2 
   2  chr2_80485589     ZGre    C    T        0      0        2 
   2  chr2_80485589     ZHar    C    T        0      0        2 
   2  chr2_80485589   Sample    C    T        0      0        2 
   2  chr2_80491606     AAsi    T    A        0      0        2 
   2  chr2_80491606     AKia    T    A        0      0        2 
   2  chr2_80491606     AOna    T    A        0      0        2 
   2  chr2_80491606     ASom    T    A        0      0        2 
   2  chr2_80491606     HCab    T    A        1      2        2 
   2  chr2_80491606     HPrz    T    A        1      2        2 
   2  chr2_80491606     ZBoe    T    A        0      0        2 
   2  chr2_80491606     ZGre    T    A        0      0        2 
   2  chr2_80491606     ZHar    T    A        0      0        2 
   2  chr2_80491606   Sample    T    A        0      0        2 
   2  chr2_80492970     AAsi    A    G        0      0        2 
   2  chr2_80492970     AKia    A    G        0      0        2 
   2  chr2_80492970     AOna    A    G        0      0        2 
   2  chr2_80492970     ASom    A    G        0      0        2 
   2  chr2_80492970     HCab    A    G        0      0        2 
   2  chr2_80492970     HPrz    A    G        0      0        2 
   2  chr2_80492970     ZBoe    A    G        0      0        2 
   2  chr2_80492970     ZGre    A    G      0.5      1        2 
   2  chr2_80492970     ZHar    A    G        0      0        2 
   2  chr2_80492970   Sample    A    G        0      0        2 
   2  chr2_80497394     AAsi    C    T        0      0        2 
   2  chr2_80497394     AKia    C    T        0      0        2 
   2  chr2_80497394     AOna    C    T      0.5      1        2 
   2  chr2_80497394     ASom    C    T        0      0        2 
   2  chr2_80497394     HCab    C    T        0      0        2 
   2  chr2_80497394     HPrz    C    T        0      0        2 
   2  chr2_80497394     ZBoe    C    T        0      0        2 
   2  chr2_80497394     ZGre    C    T        0      0        2 
   2  chr2_80497394     ZHar    C    T        0      0        2 
   2  chr2_80497394   Sample    C    T        0      0        2 
   2  chr2_80503355     AAsi    C    T        0      0        2 
   2  chr2_80503355     AKia    C    T        0      0        2 
   2  chr2_80503355     AOna    C    T        0      0        2 
   2  chr2_80503355     ASom    C    T        0      0        2 
   2  chr2_80503355     HCab    C    T        0      0        2 
   2  chr2_80503355     HPrz    C    T        0      0        2 
   2  chr2_80503355     ZBoe    C    T      0.5      1        2 
   2  chr2_80503355     ZGre    C    T        0      0        2 
   2  chr2_80503355     ZHar    C    T        0      0        2 
   2  chr2_80503355   Sample    C    T        0      0        2 
   2  chr2_80511471     AAsi    G    A        0      0        2 
   2  chr2_80511471     AKia    G    A        0      0        2 
   2  chr2_80511471     AOna    G    A        0      0        2 
   2  chr2_80511471     ASom    G    A        0      0        2 
   2  chr2_80511471     HCab    G    A        1      2        2 
   2  chr2_80511471     HPrz    G    A        1      2        2 
   2  chr2_80511471     ZBoe    G    A        0      0        2 
   2  chr2_80511471     ZGre    G    A        0      0        2 
   2  chr2_80511471     ZHar    G    A        0      0        2 
   2  chr2_80511471   Sample    G    A        0      0        2 
   2  chr2_80512857     AAsi    T    C        1      2        2 
   2  chr2_80512857     AKia    T    C        0      0        2 
   2  chr2_80512857     AOna    T    C        0      0        2 
   2  chr2_80512857     ASom    T    C        1      2        2 
   2  chr2_80512857     HCab    T    C        0      0        2 
   2  chr2_80512857     HPrz    T    C        0      0        2 
   2  chr2_80512857     ZBoe    T    C        0      0        2 
   2  chr2_80512857     ZGre    T    C        0      0        2 
   2  chr2_80512857     ZHar    T    C        0      0        2 
   2  chr2_80512857   Sample    T    C        1      2        2 
   2  chr2_80522646     AAsi    G    T        0      0        2 
   2  chr2_80522646     AKia    G    T        0      0        2 
   2  chr2_80522646     AOna    G    T        0      0        2 
   2  chr2_80522646     ASom    G    T        0      0        2 
   2  chr2_80522646     HCab    G    T        1      2        2 
   2  chr2_80522646     HPrz    G    T      0.5      1        2 
   2  chr2_80522646     ZBoe    G    T        0      0        2 
   2  chr2_80522646     ZGre    G    T        0      0        2 
   2  chr2_80522646     ZHar    G    T        0      0        2 
   2  chr2_80522646   Sample    G    T        0      0        2 
   2  chr2_80525803     AAsi    A    T      0.5      1        2 
   2  chr2_80525803     AKia    A    T        0      0        2 
   2  chr2_80525803     AOna    A    T        0      0        2 
   2  chr2_80525803     ASom    A    T        0      0        2 
   2  chr2_80525803     HCab    A    T        0      0        2 
   2  chr2_80525803     HPrz    A    T        0      0        2 
   2  chr2_80525803     ZBoe    A    T        0      0        2 
   2  chr2_80525803     ZGre    A    T        0      0        2 
   2  chr2_80525803     ZHar    A    T        0      0        2 
   2  chr2_80525803   Sample    A    T        0      0        2 
   2  chr2_80532029     AAsi    G    A        0      0        2 
   2  chr2_80532029     AKia    G    A        0      0        2 
   2  chr2_80532029     AOna    G    A        0      0        2 
   2  chr2_80532029     ASom    G    A        0      0        2 
   2  chr2_80532029     HCab    G    A        0      0        2 
   2  chr2_80532029     HPrz    G    A        0      0        2 
   2  chr2_80532029     ZBoe    G    A        0      0        2 
   2  chr2_80532029     ZGre    G    A        1      2        2 
   2  chr2_80532029     ZHar    G    A        0      0        2 
   2  chr2_80532029   Sample    G    A        0      0        2 
   2  chr2_80534186     AAsi    C    G        0      0        2 
   2  chr2_80534186     AKia    C    G        0      0        2 
   2  chr2_80534186     AOna    C    G        0      0        2 
   2  chr2_80534186     ASom    C    G        0      0        2 
   2  chr2_80534186     HCab    C    G        0      0        2 
   2  chr2_80534186     HPrz    C    G        0      0        2 
   2  chr2_80534186     ZBoe    C    G        1      2        2 
   2  chr2_80534186     ZGre    C    G        0      0        2 
   2  chr2_80534186     ZHar    C    G        0      0        2 
   2  chr2_80534186   Sample    C    G        0      0        2 
   2  chr2_80539078     AAsi    T    C        0      0        2 
   2  chr2_80539078     AKia    T    C        0      0        2 
   2  chr2_80539078     AOna    T    C        0      0        2 
   2  chr2_80539078     ASom    T    C        0      0        2 
   2  chr2_80539078     HCab    T    C        0      0        2 
   2  chr2_80539078     HPrz    T    C        0      0        2 
   2  chr2_80539078     ZBoe    T    C        1      2        2 
   2  chr2_80539078     ZGre    T    C        0      0        2 
   2  chr2_80539078     ZHar    T    C        1      2        2 
   2  chr2_80539078   Sample    T    C        0      0        2 
   2  chr2_80539169     AAsi    G    C        0      0        2 
   2  chr2_80539169     AKia    G    C        0      0        2 
   2  chr2_80539169     AOna    G    C        0      0        2 
   2  chr2_80539169     ASom    G    C        0      0        2 
   2  chr2_80539169     HCab    G    C        0      0        2 
   2  chr2_80539169     HPrz    G    C        0      0        2 
   2  chr2_80539169     ZBoe    G    C        0      0        2 
   2  chr2_80539169     ZGre    G    C        1      2        2 
   2  chr2_80539169     ZHar    G    C        0      0        2 
   2  chr2_80539169   Sample    G    C        0      0        2 
   2  chr2_80544815     AAsi    T    C        0      0        2 
   2  chr2_80544815     AKia    T    C        0      0        2 
   2  chr2_80544815     AOna    T    C        0      0        2 
   2  chr2_80544815     ASom    T    C        0      0        2 
   2  chr2_80544815     HCab    T    C        0      0        2 
   2  chr2_80544815     HPrz    T    C        0      0        2 
   2  chr2_80544815     ZBoe    T    C        0      0        2 
   2  chr2_80544815     ZGre    T    C        0      0        2 
   2  chr2_80544815     ZHar    T    C        1      2        2 
   2  chr2_80544815   Sample    T    C        0      0        2 
   2  chr2_80558192     AAsi    G    A        0      0        2 
   2  chr2_80558192     AKia    G    A        0      0        2 
   2  chr2_80558192     AOna    G    A        0      0        2 
   2  chr2_80558192     ASom    G    A        0      0        2 
   2  chr2_80558192     HCab    G    A        1      2        2 
   2  chr2_80558192     HPrz    G    A        1      2        2 
   2  chr2_80558192     ZBoe    G    A        0      0        2 
   2  chr2_80558192     ZGre    G    A        0      0        2 
   2  chr2_80558192     ZHar    G    A        0      0        2 
   2  chr2_80558192   Sample    G    A        0      0        2 
   2  chr2_80558401     AAsi    A    C        0      0        2 
   2  chr2_80558401     AKia    A    C        0      0        2 
   2  chr2_80558401     AOna    A    C        0      0        2 
   2  chr2_80558401     ASom    A    C        0      0        2 
   2  chr2_80558401     HCab    A    C        1      2        2 
   2  chr2_80558401     HPrz    A    C        1      2        2 
   2  chr2_80558401     ZBoe    A    C        0      0        2 
   2  chr2_80558401     ZGre    A    C        0      0        2 
   2  chr2_80558401     ZHar    A    C        0      0        2 
   2  chr2_80558401   Sample    A    C        0      0        2 
   2  chr2_80570238     AAsi    G    A        0      0        2 
   2  chr2_80570238     AKia    G    A      0.5      1        2 
   2  chr2_80570238     AOna    G    A        0      0        2 
   2  chr2_80570238     ASom    G    A        0      0        2 
   2  chr2_80570238     HCab    G    A        0      0        2 
   2  chr2_80570238     HPrz    G    A        0      0        2 
   2  chr2_80570238     ZBoe    G    A        0      0        2 
   2  chr2_80570238     ZGre    G    A        0      0        2 
   2  chr2_80570238     ZHar    G    A        0      0        2 
   2  chr2_80570238   Sample    G    A        0      0        2 
   2  chr2_80581210     AAsi    G    A        0      0        2 
   2  chr2_80581210     AKia    G    A        0      0        2 
   2  chr2_80581210     AOna    G    A        0      0        2 
   2  chr2_80581210     ASom    G    A        0      0        2 
   2  chr2_80581210     HCab    G    A        1      2        2 
   2  chr2_80581210     HPrz    G    A        1      2        2 
   2  chr2_80581210     ZBoe    G    A        0      0        2 
   2  chr2_80581210     ZGre    G    A        0      0        2 
   2  chr2_80581210     ZHar    G    A        0      0        2 
   2  chr2_80581210   Sample    G    A        0      0        2 
   2  chr2_80586867     AAsi    T    C        0      0        2 
   2  chr2_80586867     AKia    T    C        0      0        2 
   2  chr2_80586867     AOna    T    C        0      0        2 
   2  chr2_80586867     ASom    T    C        0      0        2 
   2  chr2_80586867     HCab    T    C        0      0        2 
   2  chr2_80586867     HPrz    T    C        0      0        2 
   2  chr2_80586867     ZBoe    T    C      0.5      1        2 
   2  chr2_80586867     ZGre    T    C        0      0        2 
   2  chr2_80586867     ZHar    T    C        0      0        2 
   2  chr2_80586867   Sample    T    C        0      0        2 
   2  chr2_80587800     AAsi    C    T        0      0        2 
   2  chr2_80587800     AKia    C    T        0      0        2 
   2  chr2_80587800     AOna    C    T        0      0        2 
   2  chr2_80587800     ASom    C    T        0      0        2 
   2  chr2_80587800     HCab    C    T        1      2        2 
   2  chr2_80587800     HPrz    C    T        1      2        2 
   2  chr2_80587800     ZBoe    C    T        0      0        2 
   2  chr2_80587800     ZGre    C    T        0      0        2 
   2  chr2_80587800     ZHar    C    T        0      0        2 
   2  chr2_80587800   Sample    C    T        0      0        2 
   2  chr2_80591020     AAsi    A    G        0      0        2 
   2  chr2_80591020     AKia    A    G        0      0        2 
   2  chr2_80591020     AOna    A    G        0      0        2 
   2  chr2_80591020     ASom    A    G        0      0        2 
   2  chr2_80591020     HCab    A    G        1      2        2 
   2  chr2_80591020     HPrz    A    G        1      2        2 
   2  chr2_80591020     ZBoe    A    G        0      0        2 
   2  chr2_80591020     ZGre    A    G        0      0        2 
   2  chr2_80591020     ZHar    A    G        0      0        2 
   2  chr2_80591020   Sample    A    G        0      0        2 
   2  chr2_80606033     AAsi    T    G        0      0        2 
   2  chr2_80606033     AKia    T    G        0      0        2 
   2  chr2_80606033     AOna    T    G        0      0        2 
   2  chr2_80606033     ASom    T    G        0      0        2 
   2  chr2_80606033     HCab    T    G        0      0        2 
   2  chr2_80606033     HPrz    T    G        0      0        2 
   2  chr2_80606033     ZBoe    T    G      0.5      1        2 
   2  chr2_80606033     ZGre    T    G        0      0        2 
   2  chr2_80606033     ZHar    T    G        0      0        2 
   2  chr2_80606033   Sample    T    G        0      0        2 
   2  chr2_80610534     AAsi    A    G        0      0        2 
   2  chr2_80610534     AKia    A    G        0      0        2 
   2  chr2_80610534     AOna    A    G        0      0        2 
   2  chr2_80610534     ASom    A    G        0      0        2 
   2  chr2_80610534     HCab    A    G        1      2        2 
   2  chr2_80610534     HPrz    A    G        1      2        2 
   2  chr2_80610534     ZBoe    A    G        0      0        2 
   2  chr2_80610534     ZGre    A    G        0      0        2 
   2  chr2_80610534     ZHar    A    G        0      0        2 
   2  chr2_80610534   Sample    A    G        0      0        2 
   2  chr2_80622927     AAsi    A    G        0      0        2 
   2  chr2_80622927     AKia    A    G        0      0        2 
   2  chr2_80622927     AOna    A    G        0      0        2 
   2  chr2_80622927     ASom    A    G        0      0        2 
   2  chr2_80622927     HCab    A    G        0      0        2 
   2  chr2_80622927     HPrz    A    G        0      0        2 
   2  chr2_80622927     ZBoe    A    G        1      2        2 
   2  chr2_80622927     ZGre    A    G        0      0        2 
   2  chr2_80622927     ZHar    A    G        0      0        2 
   2  chr2_80622927   Sample    A    G        0      0        2 
   2  chr2_80629195     AAsi    G    A        0      0        2 
   2  chr2_80629195     AKia    G    A        0      0        2 
   2  chr2_80629195     AOna    G    A        0      0        2 
   2  chr2_80629195     ASom    G    A        0      0        2 
   2  chr2_80629195     HCab    G    A        0      0        2 
   2  chr2_80629195     HPrz    G    A      0.5      1        2 
   2  chr2_80629195     ZBoe    G    A        0      0        2 
   2  chr2_80629195     ZGre    G    A        0      0        2 
   2  chr2_80629195     ZHar    G    A        0      0        2 
   2  chr2_80629195   Sample    G    A        0      0        2 
   2  chr2_80631146     AAsi    G    A        0      0        2 
   2  chr2_80631146     AKia    G    A        0      0        2 
   2  chr2_80631146     AOna    G    A        0      0        2 
   2  chr2_80631146     ASom    G    A        0      0        2 
   2  chr2_80631146     HCab    G    A        0      0        2 
   2  chr2_80631146     HPrz    G    A        0      0        2 
   2  chr2_80631146     ZBoe    G    A        0      0        2 
   2  chr2_80631146     ZGre    G    A      0.5      1        2 
   2  chr2_80631146     ZHar    G    A        0      0        2 
   2  chr2_80631146   Sample    G    A        0      0        2 
   2  chr2_80631468     AAsi    C    A        0      0        2 
   2  chr2_80631468     AKia    C    A        0      0        2 
   2  chr2_80631468     AOna    C    A        0      0        2 
   2  chr2_80631468     ASom    C    A        0      0        2 
   2  chr2_80631468     HCab    C    A        0      0        2 
   2  chr2_80631468     HPrz    C    A      0.5      1        2 
   2  chr2_80631468     ZBoe    C    A        0      0        2 
   2  chr2_80631468     ZGre    C    A        0      0        2 
   2  chr2_80631468     ZHar    C    A        0      0        2 
   2  chr2_80631468   Sample    C    A        0      0        2 
   2  chr2_80631805     AAsi    G    A        0      0        2 
   2  chr2_80631805     AKia    G    A        1      2        2 
   2  chr2_80631805     AOna    G    A      0.5      1        2 
   2  chr2_80631805     ASom    G    A        0      0        2 
   2  chr2_80631805     HCab    G    A        0      0        2 
   2  chr2_80631805     HPrz    G    A        0      0        2 
   2  chr2_80631805     ZBoe    G    A        0      0        2 
   2  chr2_80631805     ZGre    G    A        0      0        2 
   2  chr2_80631805     ZHar    G    A        0      0        2 
   2  chr2_80631805   Sample    G    A        0      0        2 
   2  chr2_80634440     AAsi    G    C        0      0        2 
   2  chr2_80634440     AKia    G    C        0      0        2 
   2  chr2_80634440     AOna    G    C        0      0        2 
   2  chr2_80634440     ASom    G    C        0      0        2 
   2  chr2_80634440     HCab    G    C        1      2        2 
   2  chr2_80634440     HPrz    G    C      0.5      1        2 
   2  chr2_80634440     ZBoe    G    C        0      0        2 
   2  chr2_80634440     ZGre    G    C        0      0        2 
   2  chr2_80634440     ZHar    G    C        0      0        2 
   2  chr2_80634440   Sample    G    C        0      0        2 
   2  chr2_80634852     AAsi    T    A        0      0        2 
   2  chr2_80634852     AKia    T    A        0      0        2 
   2  chr2_80634852     AOna    T    A      0.5      1        2 
   2  chr2_80634852     ASom    T    A        0      0        2 
   2  chr2_80634852     HCab    T    A        0      0        2 
   2  chr2_80634852     HPrz    T    A        0      0        2 
   2  chr2_80634852     ZBoe    T    A        0      0        2 
   2  chr2_80634852     ZGre    T    A        0      0        2 
   2  chr2_80634852     ZHar    T    A        0      0        2 
   2  chr2_80634852   Sample    T    A        0      0        2 
   2  chr2_80638628     AAsi    C    A        0      0        2 
   2  chr2_80638628     AKia    C    A        0      0        2 
   2  chr2_80638628     AOna    C    A        0      0        2 
   2  chr2_80638628     ASom    C    A        0      0        2 
   2  chr2_80638628     HCab    C    A        1      2        2 
   2  chr2_80638628     HPrz    C    A        1      2        2 
   2  chr2_80638628     ZBoe    C    A        0      0        2 
   2  chr2_80638628     ZGre    C    A        0      0        2 
   2  chr2_80638628     ZHar    C    A        0      0        2 
   2  chr2_80638628   Sample    C    A        0      0        2 
   2  chr2_80641951     AAsi    A    C        0      0        2 
   2  chr2_80641951     AKia    A    C        0      0        2 
   2  chr2_80641951     AOna    A    C        0      0        2 
   2  chr2_80641951     ASom    A    C        0      0        2 
   2  chr2_80641951     HCab    A    C        1      2        2 
   2  chr2_80641951     HPrz    A    C        1      2        2 
   2  chr2_80641951     ZBoe    A    C        0      0        2 
   2  chr2_80641951     ZGre    A    C        0      0        2 
   2  chr2_80641951     ZHar    A    C        0      0        2 
   2  chr2_80641951   Sample    A    C        0      0        2 
   2  chr2_80645016     AAsi    G    A        0      0        2 
   2  chr2_80645016     AKia    G    A        0      0        2 
   2  chr2_80645016     AOna    G    A        0      0        2 
   2  chr2_80645016     ASom    G    A        0      0        2 
   2  chr2_80645016     HCab    G    A        0      0        2 
   2  chr2_80645016     HPrz    G    A      0.5      1        2 
   2  chr2_80645016     ZBoe    G    A        0      0        2 
   2  chr2_80645016     ZGre    G    A        0      0        2 
   2  chr2_80645016     ZHar    G    A        0      0        2 
   2  chr2_80645016   Sample    G    A        0      0        2 
   2  chr2_80648385     AAsi    A    G        0      0        2 
   2  chr2_80648385     AKia    A    G        0      0        2 
   2  chr2_80648385     AOna    A    G      0.5      1        2 
   2  chr2_80648385     ASom    A    G        0      0        2 
   2  chr2_80648385     HCab    A    G        0      0        2 
   2  chr2_80648385     HPrz    A    G        0      0        2 
   2  chr2_80648385     ZBoe    A    G        0      0        2 
   2  chr2_80648385     ZGre    A    G        0      0        2 
   2  chr2_80648385     ZHar    A    G        0      0        2 
   2  chr2_80648385   Sample    A    G        1      2        2 
   2  chr2_80664880     AAsi    T    A        0      0        2 
   2  chr2_80664880     AKia    T    A        0      0        2 
   2  chr2_80664880     AOna    T    A      0.5      1        2 
   2  chr2_80664880     ASom    T    A        0      0        2 
   2  chr2_80664880     HCab    T    A        0      0        2 
   2  chr2_80664880     HPrz    T    A        0      0        2 
   2  chr2_80664880     ZBoe    T    A        0      0        2 
   2  chr2_80664880     ZGre    T    A        0      0        2 
   2  chr2_80664880     ZHar    T    A        0      0        2 
   2  chr2_80664880   Sample    T    A        0      0        2 
   2  chr2_80672284     AAsi    A    G        0      0        2 
   2  chr2_80672284     AKia    A    G        0      0        2 
   2  chr2_80672284     AOna    A    G        0      0        2 
   2  chr2_80672284     ASom    A    G        0      0        2 
   2  chr2_80672284     HCab    A    G        0      0        2 
   2  chr2_80672284     HPrz    A    G        0      0        2 
   2  chr2_80672284     ZBoe    A    G        0      0        2 
   2  chr2_80672284     ZGre    A    G      0.5      1        2 
   2  chr2_80672284     ZHar    A    G        0      0        2 
   2  chr2_80672284   Sample    A    G        0      0        2 
   2  chr2_80672666     AAsi    A    T        0      0        2 
   2  chr2_80672666     AKia    A    T        0      0        2 
   2  chr2_80672666     AOna    A    T        0      0        2 
   2  chr2_80672666     ASom    A    T        0      0        2 
   2  chr2_80672666     HCab    A    T        0      0        2 
   2  chr2_80672666     HPrz    A    T        0      0        2 
   2  chr2_80672666     ZBoe    A    T        1      2        2 
   2  chr2_80672666     ZGre    A    T        0      0        2 
   2  chr2_80672666     ZHar    A    T        0      0        2 
   2  chr2_80672666   Sample    A    T        0      0        2 
   2  chr2_80673601     AAsi    T    C        0      0        2 
   2  chr2_80673601     AKia    T    C      0.5      1        2 
   2  chr2_80673601     AOna    T    C        0      0        2 
   2  chr2_80673601     ASom    T    C        0      0        2 
   2  chr2_80673601     HCab    T    C        0      0        2 
   2  chr2_80673601     HPrz    T    C        0      0        2 
   2  chr2_80673601     ZBoe    T    C        0      0        2 
   2  chr2_80673601     ZGre    T    C        0      0        2 
   2  chr2_80673601     ZHar    T    C        0      0        2 
   2  chr2_80673601   Sample    T    C        0      0        2 
   2  chr2_80679406     AAsi    C    T        0      0        2 
   2  chr2_80679406     AKia    C    T      0.5      1        2 
   2  chr2_80679406     AOna    C    T      0.5      1        2 
   2  chr2_80679406     ASom    C    T        0      0        2 
   2  chr2_80679406     HCab    C    T        0      0        2 
   2  chr2_80679406     HPrz    C    T        0      0        2 
   2  chr2_80679406     ZBoe    C    T        0      0        2 
   2  chr2_80679406     ZGre    C    T        0      0        2 
   2  chr2_80679406     ZHar    C    T        0      0        2 
   2  chr2_80679406   Sample    C    T        0      0        2 
   2  chr2_80679891     AAsi    C    A        0      0        2 
   2  chr2_80679891     AKia    C    A        0      0        2 
   2  chr2_80679891     AOna    C    A        0      0        2 
   2  chr2_80679891     ASom    C    A        0      0        2 
   2  chr2_80679891     HCab    C    A        0      0        2 
   2  chr2_80679891     HPrz    C    A        0      0        2 
   2  chr2_80679891     ZBoe    C    A      0.5      1        2 
   2  chr2_80679891     ZGre    C    A        0      0        2 
   2  chr2_80679891     ZHar    C    A        0      0        2 
   2  chr2_80679891   Sample    C    A        0      0        2 
   2  chr2_80687394     AAsi    C    G        0      0        2 
   2  chr2_80687394     AKia    C    G        0      0        2 
   2  chr2_80687394     AOna    C    G        0      0        2 
   2  chr2_80687394     ASom    C    G        0      0        2 
   2  chr2_80687394     HCab    C    G        0      0        2 
   2  chr2_80687394     HPrz    C    G        0      0        2 
   2  chr2_80687394     ZBoe    C    G        0      0        2 
   2  chr2_80687394     ZGre    C    G        0      0        2 
   2  chr2_80687394     ZHar    C    G      0.5      1        2 
   2  chr2_80687394   Sample    C    G        0      0        2 
   2  chr2_80688023     AAsi    T    G        0      0        2 
   2  chr2_80688023     AKia    T    G        0      0        2 
   2  chr2_80688023     AOna    T    G        0      0        2 
   2  chr2_80688023     ASom    T    G        0      0        2 
   2  chr2_80688023     HCab    T    G        0      0        2 
   2  chr2_80688023     HPrz    T    G      0.5      1        2 
   2  chr2_80688023     ZBoe    T    G        0      0        2 
   2  chr2_80688023     ZGre    T    G        0      0        2 
   2  chr2_80688023     ZHar    T    G        0      0        2 
   2  chr2_80688023   Sample    T    G        0      0        2 
   2  chr2_80697753     AAsi    A    G        0      0        2 
   2  chr2_80697753     AKia    A    G        0      0        2 
   2  chr2_80697753     AOna    A    G        0      0        2 
   2  chr2_80697753     ASom    A    G        0      0        2 
   2  chr2_80697753     HCab    A    G        0      0        2 
   2  chr2_80697753     HPrz    A    G      0.5      1        2 
   2  chr2_80697753     ZBoe    A    G        0      0        2 
   2  chr2_80697753     ZGre    A    G        0      0        2 
   2  chr2_80697753     ZHar    A    G        0      0        2 
   2  chr2_80697753   Sample    A    G        0      0        2 
   2  chr2_80712191     AAsi    A    G        0      0        2 
   2  chr2_80712191     AKia    A    G        0      0        2 
   2  chr2_80712191     AOna    A    G        0      0        2 
   2  chr2_80712191     ASom    A    G        0      0        2 
   2  chr2_80712191     HCab    A    G        1      2        2 
   2  chr2_80712191     HPrz    A    G        1      2        2 
   2  chr2_80712191     ZBoe    A    G        0      0        2 
   2  chr2_80712191     ZGre    A    G        0      0        2 
   2  chr2_80712191     ZHar    A    G        0      0        2 
   2  chr2_80712191   Sample    A    G        0      0        2 
   2  chr2_80712281     AAsi    C    T        0      0        2 
   2  chr2_80712281     AKia    C    T        1      2        2 
   2  chr2_80712281     AOna    C    T        1      2        2 
   2  chr2_80712281     ASom    C    T        0      0        2 
   2  chr2_80712281     HCab    C    T        0      0        2 
   2  chr2_80712281     HPrz    C    T        0      0        2 
   2  chr2_80712281     ZBoe    C    T        0      0        2 
   2  chr2_80712281     ZGre    C    T        0      0        2 
   2  chr2_80712281     ZHar    C    T        0      0        2 
   2  chr2_80712281   Sample    C    T        0      0        2 
   2  chr2_80717371     AAsi    T    C        0      0        2 
   2  chr2_80717371     AKia    T    C        0      0        2 
   2  chr2_80717371     AOna    T    C        0      0        2 
   2  chr2_80717371     ASom    T    C        0      0        2 
   2  chr2_80717371     HCab    T    C        0      0        2 
   2  chr2_80717371     HPrz    T    C        0      0        2 
   2  chr2_80717371     ZBoe    T    C      0.5      1        2 
   2  chr2_80717371     ZGre    T    C        0      0        2 
   2  chr2_80717371     ZHar    T    C        0      0        2 
   2  chr2_80717371   Sample    T    C        0      0        2 
   2  chr2_80717515     AAsi    C    A        0      0        2 
   2  chr2_80717515     AKia    C    A        0      0        2 
   2  chr2_80717515     AOna    C    A        0      0        2 
   2  chr2_80717515     ASom    C    A        0      0        2 
   2  chr2_80717515     HCab    C    A        0      0        2 
   2  chr2_80717515     HPrz    C    A        0      0        2 
   2  chr2_80717515     ZBoe    C    A        0      0        2 
   2  chr2_80717515     ZGre    C    A        0      0        2 
   2  chr2_80717515     ZHar    C    A        1      2        2 
   2  chr2_80717515   Sample    C    A        0      0        2 
   2  chr2_80721009     AAsi    G    C        0      0        2 
   2  chr2_80721009     AKia    G    C        0      0        2 
   2  chr2_80721009     AOna    G    C        0      0        2 
   2  chr2_80721009     ASom    G    C        0      0        2 
   2  chr2_80721009     HCab    G    C        0      0        2 
   2  chr2_80721009     HPrz    G    C        0      0        2 
   2  chr2_80721009     ZBoe    G    C        0      0        2 
   2  chr2_80721009     ZGre    G    C        0      0        2 
   2  chr2_80721009     ZHar    G    C      0.5      1        2 
   2  chr2_80721009   Sample    G    C        0      0        2 
   2  chr2_80733669     AAsi    A    G        0      0        2 
   2  chr2_80733669     AKia    A    G        0      0        2 
   2  chr2_80733669     AOna    A    G        0      0        2 
   2  chr2_80733669     ASom    A    G        0      0        2 
   2  chr2_80733669     HCab    A    G        0      0        2 
   2  chr2_80733669     HPrz    A    G        0      0        2 
   2  chr2_80733669     ZBoe    A    G        1      2        2 
   2  chr2_80733669     ZGre    A    G        1      2        2 
   2  chr2_80733669     ZHar    A    G        1      2        2 
   2  chr2_80733669   Sample    A    G        0      0        2 
   2  chr2_80733781     AAsi    T    C        0      0        2 
   2  chr2_80733781     AKia    T    C        0      0        2 
   2  chr2_80733781     AOna    T    C        0      0        2 
   2  chr2_80733781     ASom    T    C        0      0        2 
   2  chr2_80733781     HCab    T    C        0      0        2 
   2  chr2_80733781     HPrz    T    C        0      0        2 
   2  chr2_80733781     ZBoe    T    C        1      2        2 
   2  chr2_80733781     ZGre    T    C        1      2        2 
   2  chr2_80733781     ZHar    T    C        1      2        2 
   2  chr2_80733781   Sample    T    C        0      0        2 
   2  chr2_80737008     AAsi    C    T        0      0        2 
   2  chr2_80737008     AKia    C    T        0      0        2 
   2  chr2_80737008     AOna    C    T        0      0        2 
   2  chr2_80737008     ASom    C    T      0.5      1        2 
   2  chr2_80737008     HCab    C    T        0      0        2 
   2  chr2_80737008     HPrz    C    T        0      0        2 
   2  chr2_80737008     ZBoe    C    T        0      0        2 
   2  chr2_80737008     ZGre    C    T        0      0        2 
   2  chr2_80737008     ZHar    C    T        0      0        2 
   2  chr2_80737008   Sample    C    T        0      0        2 
   2  chr2_80741296     AAsi    A    G        0      0        2 
   2  chr2_80741296     AKia    A    G        0      0        2 
   2  chr2_80741296     AOna    A    G        0      0        2 
   2  chr2_80741296     ASom    A    G        0      0        2 
   2  chr2_80741296     HCab    A    G        1      2        2 
   2  chr2_80741296     HPrz    A    G      0.5      1        2 
   2  chr2_80741296     ZBoe    A    G        0      0        2 
   2  chr2_80741296     ZGre    A    G        0      0        2 
   2  chr2_80741296     ZHar    A    G        0      0        2 
   2  chr2_80741296   Sample    A    G        0      0        2 
   2  chr2_80744431     AAsi    T    A        0      0        2 
   2  chr2_80744431     AKia    T    A        0      0        2 
   2  chr2_80744431     AOna    T    A        1      2        2 
   2  chr2_80744431     ASom    T    A        0      0        2 
   2  chr2_80744431     HCab    T    A        0      0        2 
   2  chr2_80744431     HPrz    T    A        0      0        2 
   2  chr2_80744431     ZBoe    T    A        0      0        2 
   2  chr2_80744431     ZGre    T    A        0      0        2 
   2  chr2_80744431     ZHar    T    A        0      0        2 
   2  chr2_80744431   Sample    T    A        0      0        2 
   2  chr2_80761290     AAsi    C    T        0      0        2 
   2  chr2_80761290     AKia    C    T        0      0        2 
   2  chr2_80761290     AOna    C    T        0      0        2 
   2  chr2_80761290     ASom    C    T        0      0        2 
   2  chr2_80761290     HCab    C    T        0      0        2 
   2  chr2_80761290     HPrz    C    T        0      0        2 
   2  chr2_80761290     ZBoe    C    T        0      0        2 
   2  chr2_80761290     ZGre    C    T        0      0        2 
   2  chr2_80761290     ZHar    C    T        1      2        2 
   2  chr2_80761290   Sample    C    T        0      0        2 
   2  chr2_80762919     AAsi    G    A        0      0        2 
   2  chr2_80762919     AKia    G    A        0      0        2 
   2  chr2_80762919     AOna    G    A        0      0        2 
   2  chr2_80762919     ASom    G    A        0      0        2 
   2  chr2_80762919     HCab    G    A        0      0        2 
   2  chr2_80762919     HPrz    G    A        0      0        2 
   2  chr2_80762919     ZBoe    G    A      0.5      1        2 
   2  chr2_80762919     ZGre    G    A        0      0        2 
   2  chr2_80762919     ZHar    G    A        0      0        2 
   2  chr2_80762919   Sample    G    A        0      0        2 
   2  chr2_80765742     AAsi    G    A        0      0        2 
   2  chr2_80765742     AKia    G    A        0      0        2 
   2  chr2_80765742     AOna    G    A        0      0        2 
   2  chr2_80765742     ASom    G    A        0      0        2 
   2  chr2_80765742     HCab    G    A        0      0        2 
   2  chr2_80765742     HPrz    G    A        0      0        2 
   2  chr2_80765742     ZBoe    G    A        0      0        2 
   2  chr2_80765742     ZGre    G    A        1      2        2 
   2  chr2_80765742     ZHar    G    A        0      0        2 
   2  chr2_80765742   Sample    G    A        0      0        2 
   2  chr2_80771254     AAsi    C    A        0      0        2 
   2  chr2_80771254     AKia    C    A        0      0        2 
   2  chr2_80771254     AOna    C    A      0.5      1        2 
   2  chr2_80771254     ASom    C    A        0      0        2 
   2  chr2_80771254     HCab    C    A        0      0        2 
   2  chr2_80771254     HPrz    C    A        0      0        2 
   2  chr2_80771254     ZBoe    C    A        0      0        2 
   2  chr2_80771254     ZGre    C    A        0      0        2 
   2  chr2_80771254     ZHar    C    A        0      0        2 
   2  chr2_80771254   Sample    C    A        0      0        2 
   2  chr2_80775542     AAsi    C    T        0      0        2 
   2  chr2_80775542     AKia    C    T        0      0        2 
   2  chr2_80775542     AOna    C    T      0.5      1        2 
   2  chr2_80775542     ASom    C    T        0      0        2 
   2  chr2_80775542     HCab    C    T        0      0        2 
   2  chr2_80775542     HPrz    C    T        0      0        2 
   2  chr2_80775542     ZBoe    C    T        0      0        2 
   2  chr2_80775542     ZGre    C    T        0      0        2 
   2  chr2_80775542     ZHar    C    T        0      0        2 
   2  chr2_80775542   Sample    C    T        0      0        2 
   2  chr2_80777255     AAsi    A    C        0      0        2 
   2  chr2_80777255     AKia    A    C        0      0        2 
   2  chr2_80777255     AOna    A    C        0      0        2 
   2  chr2_80777255     ASom    A    C        0      0        2 
   2  chr2_80777255     HCab    A    C        1      2        2 
   2  chr2_80777255     HPrz    A    C        1      2        2 
   2  chr2_80777255     ZBoe    A    C        0      0        2 
   2  chr2_80777255     ZGre    A    C        0      0        2 
   2  chr2_80777255     ZHar    A    C        0      0        2 
   2  chr2_80777255   Sample    A    C        0      0        2 
   2  chr2_80796002     AAsi    T    C        0      0        2 
   2  chr2_80796002     AKia    T    C        0      0        2 
   2  chr2_80796002     AOna    T    C        0      0        2 
   2  chr2_80796002     ASom    T    C        0      0        2 
   2  chr2_80796002     HCab    T    C        0      0        2 
   2  chr2_80796002     HPrz    T    C        0      0        2 
   2  chr2_80796002     ZBoe    T    C        0      0        2 
   2  chr2_80796002     ZGre    T    C        0      0        2 
   2  chr2_80796002     ZHar    T    C        1      2        2 
   2  chr2_80796002   Sample    T    C        0      0        2 
   2  chr2_80797504     AAsi    T    C        0      0        2 
   2  chr2_80797504     AKia    T    C        0      0        2 
   2  chr2_80797504     AOna    T    C      0.5      1        2 
   2  chr2_80797504     ASom    T    C        0      0        2 
   2  chr2_80797504     HCab    T    C        0      0        2 
   2  chr2_80797504     HPrz    T    C        0      0        2 
   2  chr2_80797504     ZBoe    T    C        0      0        2 
   2  chr2_80797504     ZGre    T    C        0      0        2 
   2  chr2_80797504     ZHar    T    C        0      0        2 
   2  chr2_80797504   Sample    T    C        0      0        2 
   2  chr2_80800243     AAsi    A    C        0      0        2 
   2  chr2_80800243     AKia    A    C      0.5      1        2 
   2  chr2_80800243     AOna    A    C        0      0        2 
   2  chr2_80800243     ASom    A    C        0      0        2 
   2  chr2_80800243     HCab    A    C        0      0        2 
   2  chr2_80800243     HPrz    A    C        0      0        2 
   2  chr2_80800243     ZBoe    A    C        0      0        2 
   2  chr2_80800243     ZGre    A    C        0      0        2 
   2  chr2_80800243     ZHar    A    C        0      0        2 
   2  chr2_80800243   Sample    A    C        0      0        2 
   2  chr2_80800574     AAsi    C    T        0      0        2 
   2  chr2_80800574     AKia    C    T        0      0        2 
   2  chr2_80800574     AOna    C    T        0      0        2 
   2  chr2_80800574     ASom    C    T        0      0        2 
   2  chr2_80800574     HCab    C    T        0      0        2 
   2  chr2_80800574     HPrz    C    T        0      0        2 
   2  chr2_80800574     ZBoe    C    T        0      0        2 
   2  chr2_80800574     ZGre    C    T        0      0        2 
   2  chr2_80800574     ZHar    C    T      0.5      1        2 
   2  chr2_80800574   Sample    C    T        0      0        2 
   2  chr2_80803637     AAsi    C    G        0      0        2 
   2  chr2_80803637     AKia    C    G      0.5      1        2 
   2  chr2_80803637     AOna    C    G        0      0        2 
   2  chr2_80803637     ASom    C    G        0      0        2 
   2  chr2_80803637     HCab    C    G        0      0        2 
   2  chr2_80803637     HPrz    C    G        0      0        2 
   2  chr2_80803637     ZBoe    C    G        0      0        2 
   2  chr2_80803637     ZGre    C    G        0      0        2 
   2  chr2_80803637     ZHar    C    G        0      0        2 
   2  chr2_80803637   Sample    C    G        0      0        2 
   2  chr2_80804409     AAsi    C    T        0      0        2 
   2  chr2_80804409     AKia    C    T        0      0        2 
   2  chr2_80804409     AOna    C    T        0      0        2 
   2  chr2_80804409     ASom    C    T        0      0        2 
   2  chr2_80804409     HCab    C    T        1      2        2 
   2  chr2_80804409     HPrz    C    T        1      2        2 
   2  chr2_80804409     ZBoe    C    T        0      0        2 
   2  chr2_80804409     ZGre    C    T        0      0        2 
   2  chr2_80804409     ZHar    C    T        0      0        2 
   2  chr2_80804409   Sample    C    T        0      0        2 
   2  chr2_80822816     AAsi    A    C        0      0        2 
   2  chr2_80822816     AKia    A    C        0      0        2 
   2  chr2_80822816     AOna    A    C        0      0        2 
   2  chr2_80822816     ASom    A    C        0      0        2 
   2  chr2_80822816     HCab    A    C        0      0        2 
   2  chr2_80822816     HPrz    A    C        0      0        2 
   2  chr2_80822816     ZBoe    A    C        0      0        2 
   2  chr2_80822816     ZGre    A    C      0.5      1        2 
   2  chr2_80822816     ZHar    A    C        0      0        2 
   2  chr2_80822816   Sample    A    C        0      0        2 
   2  chr2_80823733     AAsi    C    A        0      0        2 
   2  chr2_80823733     AKia    C    A        0      0        2 
   2  chr2_80823733     AOna    C    A        0      0        2 
   2  chr2_80823733     ASom    C    A        0      0        2 
   2  chr2_80823733     HCab    C    A        0      0        2 
   2  chr2_80823733     HPrz    C    A        0      0        2 
   2  chr2_80823733     ZBoe    C    A        0      0        2 
   2  chr2_80823733     ZGre    C    A        1      2        2 
   2  chr2_80823733     ZHar    C    A        0      0        2 
   2  chr2_80823733   Sample    C    A        0      0        2 
   2  chr2_80836011     AAsi    A    G        0      0        2 
   2  chr2_80836011     AKia    A    G        0      0        2 
   2  chr2_80836011     AOna    A    G        0      0        2 
   2  chr2_80836011     ASom    A    G        0      0        2 
   2  chr2_80836011     HCab    A    G        0      0        2 
   2  chr2_80836011     HPrz    A    G      0.5      1        2 
   2  chr2_80836011     ZBoe    A    G        0      0        2 
   2  chr2_80836011     ZGre    A    G        0      0        2 
   2  chr2_80836011     ZHar    A    G        0      0        2 
   2  chr2_80836011   Sample    A    G        0      0        2 
   2  chr2_80841550     AAsi    T    C        0      0        2 
   2  chr2_80841550     AKia    T    C        0      0        2 
   2  chr2_80841550     AOna    T    C        0      0        2 
   2  chr2_80841550     ASom    T    C      0.5      1        2 
   2  chr2_80841550     HCab    T    C        0      0        2 
   2  chr2_80841550     HPrz    T    C        0      0        2 
   2  chr2_80841550     ZBoe    T    C        0      0        2 
   2  chr2_80841550     ZGre    T    C        0      0        2 
   2  chr2_80841550     ZHar    T    C        0      0        2 
   2  chr2_80841550   Sample    T    C        0      0        2 
   2  chr2_80847304     AAsi    C    A        0      0        2 
   2  chr2_80847304     AKia    C    A        0      0        2 
   2  chr2_80847304     AOna    C    A        0      0        2 
   2  chr2_80847304     ASom    C    A        0      0        2 
   2  chr2_80847304     HCab    C    A        0      0        2 
   2  chr2_80847304     HPrz    C    A        0      0        2 
   2  chr2_80847304     ZBoe    C    A        0      0        2 
   2  chr2_80847304     ZGre    C    A        0      0        2 
   2  chr2_80847304     ZHar    C    A      0.5      1        2 
   2  chr2_80847304   Sample    C    A        0      0        2 
   2  chr2_80847378     AAsi    C    G      0.5      1        2 
   2  chr2_80847378     AKia    C    G        0      0        2 
   2  chr2_80847378     AOna    C    G        0      0        2 
   2  chr2_80847378     ASom    C    G        0      0        2 
   2  chr2_80847378     HCab    C    G        0      0        2 
   2  chr2_80847378     HPrz    C    G        0      0        2 
   2  chr2_80847378     ZBoe    C    G        0      0        2 
   2  chr2_80847378     ZGre    C    G        0      0        2 
   2  chr2_80847378     ZHar    C    G        0      0        2 
   2  chr2_80847378   Sample    C    G        1      2        2 
   2  chr2_80848023     AAsi    A    G        0      0        2 
   2  chr2_80848023     AKia    A    G        0      0        2 
   2  chr2_80848023     AOna    A    G        0      0        2 
   2  chr2_80848023     ASom    A    G        0      0        2 
   2  chr2_80848023     HCab    A    G        0      0        2 
   2  chr2_80848023     HPrz    A    G        0      0        2 
   2  chr2_80848023     ZBoe    A    G        0      0        2 
   2  chr2_80848023     ZGre    A    G        1      2        2 
   2  chr2_80848023     ZHar    A    G        0      0        2 
   2  chr2_80848023   Sample    A    G        0      0        2 
   2  chr2_80849370     AAsi    C    T      0.5      1        2 
   2  chr2_80849370     AKia    C    T        0      0        2 
   2  chr2_80849370     AOna    C    T        0      0        2 
   2  chr2_80849370     ASom    C    T        0      0        2 
   2  chr2_80849370     HCab    C    T        0      0        2 
   2  chr2_80849370     HPrz    C    T        0      0        2 
   2  chr2_80849370     ZBoe    C    T        0      0        2 
   2  chr2_80849370     ZGre    C    T        0      0        2 
   2  chr2_80849370     ZHar    C    T        0      0        2 
   2  chr2_80849370   Sample    C    T        1      2        2 
   2  chr2_80852352     AAsi    C    T      0.5      1        2 
   2  chr2_80852352     AKia    C    T        0      0        2 
   2  chr2_80852352     AOna    C    T        0      0        2 
   2  chr2_80852352     ASom    C    T        0      0        2 
   2  chr2_80852352     HCab    C    T        0      0        2 
   2  chr2_80852352     HPrz    C    T        0      0        2 
   2  chr2_80852352     ZBoe    C    T        0      0        2 
   2  chr2_80852352     ZGre    C    T        0      0        2 
   2  chr2_80852352     ZHar    C    T        0      0        2 
   2  chr2_80852352   Sample    C    T        1      2        2 
   2  chr2_80861022     AAsi    G    A        1      2        2 
   2  chr2_80861022     AKia    G    A      0.5      1        2 
   2  chr2_80861022     AOna    G    A        1      2        2 
   2  chr2_80861022     ASom    G    A        1      2        2 
   2  chr2_80861022     HCab    G    A        0      0        2 
   2  chr2_80861022     HPrz    G    A        0      0        2 
   2  chr2_80861022     ZBoe    G    A        0      0        2 
   2  chr2_80861022     ZGre    G    A        0      0        2 
   2  chr2_80861022     ZHar    G    A        0      0        2 
   2  chr2_80861022   Sample    G    A        1      2        2 
   2  chr2_80871141     AAsi    C    T        0      0        2 
   2  chr2_80871141     AKia    C    T        0      0        2 
   2  chr2_80871141     AOna    C    T      0.5      1        2 
   2  chr2_80871141     ASom    C    T        0      0        2 
   2  chr2_80871141     HCab    C    T        0      0        2 
   2  chr2_80871141     HPrz    C    T        0      0        2 
   2  chr2_80871141     ZBoe    C    T        0      0        2 
   2  chr2_80871141     ZGre    C    T        0      0        2 
   2  chr2_80871141     ZHar    C    T        0      0        2 
   2  chr2_80871141   Sample    C    T        0      0        2 
   2  chr2_80884555     AAsi    C    T        0      0        2 
   2  chr2_80884555     AKia    C    T        0      0        2 
   2  chr2_80884555     AOna    C    T        0      0        2 
   2  chr2_80884555     ASom    C    T        0      0        2 
   2  chr2_80884555     HCab    C    T        0      0        2 
   2  chr2_80884555     HPrz    C    T        0      0        2 
   2  chr2_80884555     ZBoe    C    T        0      0        2 
   2  chr2_80884555     ZGre    C    T        1      2        2 
   2  chr2_80884555     ZHar    C    T        0      0        2 
   2  chr2_80884555   Sample    C    T        0      0        2 
   2  chr2_80888094     AAsi    C    T        0      0        2 
   2  chr2_80888094     AKia    C    T        0      0        2 
   2  chr2_80888094     AOna    C    T        0      0        2 
   2  chr2_80888094     ASom    C    T        0      0        2 
   2  chr2_80888094     HCab    C    T        1      2        2 
   2  chr2_80888094     HPrz    C    T        1      2        2 
   2  chr2_80888094     ZBoe    C    T        0      0        2 
   2  chr2_80888094     ZGre    C    T        0      0        2 
   2  chr2_80888094     ZHar    C    T        0      0        2 
   2  chr2_80888094   Sample    C    T        0      0        2 
   2  chr2_80892649     AAsi    T    C        0      0        2 
   2  chr2_80892649     AKia    T    C        0      0        2 
   2  chr2_80892649     AOna    T    C        0      0        2 
   2  chr2_80892649     ASom    T    C        0      0        2 
   2  chr2_80892649     HCab    T    C        0      0        2 
   2  chr2_80892649     HPrz    T    C        0      0        2 
   2  chr2_80892649     ZBoe    T    C        1      2        2 
   2  chr2_80892649     ZGre    T    C        0      0        2 
   2  chr2_80892649     ZHar    T    C        0      0        2 
   2  chr2_80892649   Sample    T    C        0      0        2 
   2  chr2_80892873     AAsi    T    C        0      0        2 
   2  chr2_80892873     AKia    T    C        0      0        2 
   2  chr2_80892873     AOna    T    C        0      0        2 
   2  chr2_80892873     ASom    T    C        0      0        2 
   2  chr2_80892873     HCab    T    C        1      2        2 
   2  chr2_80892873     HPrz    T    C        1      2        2 
   2  chr2_80892873     ZBoe    T    C        0      0        2 
   2  chr2_80892873     ZGre    T    C        0      0        2 
   2  chr2_80892873     ZHar    T    C        0      0        2 
   2  chr2_80892873   Sample    T    C        0      0        2 
   2  chr2_80904740     AAsi    T    A        0      0        2 
   2  chr2_80904740     AKia    T    A        0      0        2 
   2  chr2_80904740     AOna    T    A        0      0        2 
   2  chr2_80904740     ASom    T    A        0      0        2 
   2  chr2_80904740     HCab    T    A        0      0        2 
   2  chr2_80904740     HPrz    T    A        0      0        2 
   2  chr2_80904740     ZBoe    T    A        0      0        2 
   2  chr2_80904740     ZGre    T    A      0.5      1        2 
   2  chr2_80904740     ZHar    T    A        0      0        2 
   2  chr2_80904740   Sample    T    A        0      0        2 
   2  chr2_80910821     AAsi    A    G        0      0        2 
   2  chr2_80910821     AKia    A    G        0      0        2 
   2  chr2_80910821     AOna    A    G        0      0        2 
   2  chr2_80910821     ASom    A    G      0.5      1        2 
   2  chr2_80910821     HCab    A    G        0      0        2 
   2  chr2_80910821     HPrz    A    G        0      0        2 
   2  chr2_80910821     ZBoe    A    G        0      0        2 
   2  chr2_80910821     ZGre    A    G        0      0        2 
   2  chr2_80910821     ZHar    A    G        0      0        2 
   2  chr2_80910821   Sample    A    G        0      0        2 
   2  chr2_80913280     AAsi    A    G        0      0        2 
   2  chr2_80913280     AKia    A    G        0      0        2 
   2  chr2_80913280     AOna    A    G        0      0        2 
   2  chr2_80913280     ASom    A    G        0      0        2 
   2  chr2_80913280     HCab    A    G        0      0        2 
   2  chr2_80913280     HPrz    A    G        0      0        2 
   2  chr2_80913280     ZBoe    A    G        1      2        2 
   2  chr2_80913280     ZGre    A    G        0      0        2 
   2  chr2_80913280     ZHar    A    G        0      0        2 
   2  chr2_80913280   Sample    A    G        0      0        2 
   2  chr2_80918513     AAsi    C    T        1      2        2 
   2  chr2_80918513     AKia    C    T        0      0        2 
   2  chr2_80918513     AOna    C    T        0      0        2 
   2  chr2_80918513     ASom    C    T      0.5      1        2 
   2  chr2_80918513     HCab    C    T        0      0        2 
   2  chr2_80918513     HPrz    C    T        0      0        2 
   2  chr2_80918513     ZBoe    C    T        0      0        2 
   2  chr2_80918513     ZGre    C    T        0      0        2 
   2  chr2_80918513     ZHar    C    T        0      0        2 
   2  chr2_80918513   Sample    C    T        1      2        2 
   2  chr2_80936428     AAsi    A    C        0      0        2 
   2  chr2_80936428     AKia    A    C        0      0        2 
   2  chr2_80936428     AOna    A    C        0      0        2 
   2  chr2_80936428     ASom    A    C        0      0        2 
   2  chr2_80936428     HCab    A    C        0      0        2 
   2  chr2_80936428     HPrz    A    C        0      0        2 
   2  chr2_80936428     ZBoe    A    C      0.5      1        2 
   2  chr2_80936428     ZGre    A    C        0      0        2 
   2  chr2_80936428     ZHar    A    C        0      0        2 
   2  chr2_80936428   Sample    A    C        0      0        2 
   2  chr2_80940599     AAsi    G    A        0      0        2 
   2  chr2_80940599     AKia    G    A      0.5      1        2 
   2  chr2_80940599     AOna    G    A        0      0        2 
   2  chr2_80940599     ASom    G    A        0      0        2 
   2  chr2_80940599     HCab    G    A        0      0        2 
   2  chr2_80940599     HPrz    G    A        0      0        2 
   2  chr2_80940599     ZBoe    G    A        0      0        2 
   2  chr2_80940599     ZGre    G    A        0      0        2 
   2  chr2_80940599     ZHar    G    A        0      0        2 
   2  chr2_80940599   Sample    G    A        0      0        2 
   2  chr2_80941375     AAsi    A    G        0      0        2 
   2  chr2_80941375     AKia    A    G        0      0        2 
   2  chr2_80941375     AOna    A    G        0      0        2 
   2  chr2_80941375     ASom    A    G        0      0        2 
   2  chr2_80941375     HCab    A    G        1      2        2 
   2  chr2_80941375     HPrz    A    G        1      2        2 
   2  chr2_80941375     ZBoe    A    G        0      0        2 
   2  chr2_80941375     ZGre    A    G        0      0        2 
   2  chr2_80941375     ZHar    A    G        0      0        2 
   2  chr2_80941375   Sample    A    G        0      0        2 
   2  chr2_80947185     AAsi    C    A        0      0        2 
   2  chr2_80947185     AKia    C    A        0      0        2 
   2  chr2_80947185     AOna    C    A        0      0        2 
   2  chr2_80947185     ASom    C    A        0      0        2 
   2  chr2_80947185     HCab    C    A        0      0        2 
   2  chr2_80947185     HPrz    C    A        0      0        2 
   2  chr2_80947185     ZBoe    C    A        0      0        2 
   2  chr2_80947185     ZGre    C    A        1      2        2 
   2  chr2_80947185     ZHar    C    A        0      0        2 
   2  chr2_80947185   Sample    C    A        0      0        2 
   2  chr2_80947399     AAsi    C    T        0      0        2 
   2  chr2_80947399     AKia    C    T      0.5      1        2 
   2  chr2_80947399     AOna    C    T        1      2        2 
   2  chr2_80947399     ASom    C    T        0      0        2 
   2  chr2_80947399     HCab    C    T        0      0        2 
   2  chr2_80947399     HPrz    C    T        0      0        2 
   2  chr2_80947399     ZBoe    C    T        0      0        2 
   2  chr2_80947399     ZGre    C    T        0      0        2 
   2  chr2_80947399     ZHar    C    T        0      0        2 
   2  chr2_80947399   Sample    C    T        0      0        2 
   2  chr2_80950836     AAsi    G    A        0      0        2 
   2  chr2_80950836     AKia    G    A        0      0        2 
   2  chr2_80950836     AOna    G    A        0      0        2 
   2  chr2_80950836     ASom    G    A        0      0        2 
   2  chr2_80950836     HCab    G    A        0      0        2 
   2  chr2_80950836     HPrz    G    A        0      0        2 
   2  chr2_80950836     ZBoe    G    A        0      0        2 
   2  chr2_80950836     ZGre    G    A        1      2        2 
   2  chr2_80950836     ZHar    G    A        0      0        2 
   2  chr2_80950836   Sample    G    A        0      0        2 
   2  chr2_80951032     AAsi    T    G        0      0        2 
   2  chr2_80951032     AKia    T    G        0      0        2 
   2  chr2_80951032     AOna    T    G        0      0        2 
   2  chr2_80951032     ASom    T    G        0      0        2 
   2  chr2_80951032     HCab    T    G        0      0        2 
   2  chr2_80951032     HPrz    T    G        0      0        2 
   2  chr2_80951032     ZBoe    T    G        0      0        2 
   2  chr2_80951032     ZGre    T    G        0      0        2 
   2  chr2_80951032     ZHar    T    G      0.5      1        2 
   2  chr2_80951032   Sample    T    G        0      0        2 
   2  chr2_80953240     AAsi    A    G        0      0        2 
   2  chr2_80953240     AKia    A    G        0      0        2 
   2  chr2_80953240     AOna    A    G        0      0        2 
   2  chr2_80953240     ASom    A    G        0      0        2 
   2  chr2_80953240     HCab    A    G        0      0        2 
   2  chr2_80953240     HPrz    A    G        0      0        2 
   2  chr2_80953240     ZBoe    A    G      0.5      1        2 
   2  chr2_80953240     ZGre    A    G        0      0        2 
   2  chr2_80953240     ZHar    A    G        0      0        2 
   2  chr2_80953240   Sample    A    G        0      0        2 
   2  chr2_80958333     AAsi    T    C        0      0        2 
   2  chr2_80958333     AKia    T    C        0      0        2 
   2  chr2_80958333     AOna    T    C        0      0        2 
   2  chr2_80958333     ASom    T    C        0      0        2 
   2  chr2_80958333     HCab    T    C        0      0        2 
   2  chr2_80958333     HPrz    T    C      0.5      1        2 
   2  chr2_80958333     ZBoe    T    C        0      0        2 
   2  chr2_80958333     ZGre    T    C        0      0        2 
   2  chr2_80958333     ZHar    T    C        0      0        2 
   2  chr2_80958333   Sample    T    C        0      0        2 
   2  chr2_80959456     AAsi    T    C        0      0        2 
   2  chr2_80959456     AKia    T    C        0      0        2 
   2  chr2_80959456     AOna    T    C        0      0        2 
   2  chr2_80959456     ASom    T    C        0      0        2 
   2  chr2_80959456     HCab    T    C        1      2        2 
   2  chr2_80959456     HPrz    T    C        1      2        2 
   2  chr2_80959456     ZBoe    T    C        0      0        2 
   2  chr2_80959456     ZGre    T    C        0      0        2 
   2  chr2_80959456     ZHar    T    C        0      0        2 
   2  chr2_80959456   Sample    T    C        0      0        2 
   2  chr2_80960688     AAsi    T    C        1      2        2 
   2  chr2_80960688     AKia    T    C        0      0        2 
   2  chr2_80960688     AOna    T    C        0      0        2 
   2  chr2_80960688     ASom    T    C        1      2        2 
   2  chr2_80960688     HCab    T    C        0      0        2 
   2  chr2_80960688     HPrz    T    C        0      0        2 
   2  chr2_80960688     ZBoe    T    C        0      0        2 
   2  chr2_80960688     ZGre    T    C        0      0        2 
   2  chr2_80960688     ZHar    T    C        0      0        2 
   2  chr2_80960688   Sample    T    C        1      2        2 
   2  chr2_80961994     AAsi    C    G        0      0        2 
   2  chr2_80961994     AKia    C    G        0      0        2 
   2  chr2_80961994     AOna    C    G        0      0        2 
   2  chr2_80961994     ASom    C    G        0      0        2 
   2  chr2_80961994     HCab    C    G        0      0        2 
   2  chr2_80961994     HPrz    C    G        0      0        2 
   2  chr2_80961994     ZBoe    C    G        0      0        2 
   2  chr2_80961994     ZGre    C    G        0      0        2 
   2  chr2_80961994     ZHar    C    G        1      2        2 
   2  chr2_80961994   Sample    C    G        0      0        2 
   2  chr2_80966864     AAsi    G    A        0      0        2 
   2  chr2_80966864     AKia    G    A        0      0        2 
   2  chr2_80966864     AOna    G    A        0      0        2 
   2  chr2_80966864     ASom    G    A        0      0        2 
   2  chr2_80966864     HCab    G    A        0      0        2 
   2  chr2_80966864     HPrz    G    A        0      0        2 
   2  chr2_80966864     ZBoe    G    A        0      0        2 
   2  chr2_80966864     ZGre    G    A        0      0        2 
   2  chr2_80966864     ZHar    G    A        1      2        2 
   2  chr2_80966864   Sample    G    A        0      0        2 
   2  chr2_80974535     AAsi    A    G        0      0        2 
   2  chr2_80974535     AKia    A    G        0      0        2 
   2  chr2_80974535     AOna    A    G        0      0        2 
   2  chr2_80974535     ASom    A    G        0      0        2 
   2  chr2_80974535     HCab    A    G        0      0        2 
   2  chr2_80974535     HPrz    A    G        0      0        2 
   2  chr2_80974535     ZBoe    A    G        0      0        2 
   2  chr2_80974535     ZGre    A    G        1      2        2 
   2  chr2_80974535     ZHar    A    G        0      0        2 
   2  chr2_80974535   Sample    A    G        0      0        2 
   2  chr2_80977611     AAsi    T    C        0      0        2 
   2  chr2_80977611     AKia    T    C        0      0        2 
   2  chr2_80977611     AOna    T    C        0      0        2 
   2  chr2_80977611     ASom    T    C        0      0        2 
   2  chr2_80977611     HCab    T    C        0      0        2 
   2  chr2_80977611     HPrz    T    C        0      0        2 
   2  chr2_80977611     ZBoe    T    C      0.5      1        2 
   2  chr2_80977611     ZGre    T    C        0      0        2 
   2  chr2_80977611     ZHar    T    C        0      0        2 
   2  chr2_80977611   Sample    T    C        0      0        2 
   2  chr2_80979049     AAsi    G    A        0      0        2 
   2  chr2_80979049     AKia    G    A        0      0        2 
   2  chr2_80979049     AOna    G    A        0      0        2 
   2  chr2_80979049     ASom    G    A        0      0        2 
   2  chr2_80979049     HCab    G    A        0      0        2 
   2  chr2_80979049     HPrz    G    A        0      0        2 
   2  chr2_80979049     ZBoe    G    A        0      0        2 
   2  chr2_80979049     ZGre    G    A        1      2        2 
   2  chr2_80979049     ZHar    G    A        0      0        2 
   2  chr2_80979049   Sample    G    A        0      0        2 
   2  chr2_80995047     AAsi    T    C        0      0        2 
   2  chr2_80995047     AKia    T    C        0      0        2 
   2  chr2_80995047     AOna    T    C        0      0        2 
   2  chr2_80995047     ASom    T    C        0      0        2 
   2  chr2_80995047     HCab    T    C        0      0        2 
   2  chr2_80995047     HPrz    T    C        0      0        2 
   2  chr2_80995047     ZBoe    T    C        0      0        2 
   2  chr2_80995047     ZGre    T    C        1      2        2 
   2  chr2_80995047     ZHar    T    C        0      0        2 
   2  chr2_80995047   Sample    T    C        0      0        2 
   2  chr2_80997537     AAsi    G    C        0      0        2 
   2  chr2_80997537     AKia    G    C        0      0        2 
   2  chr2_80997537     AOna    G    C        0      0        2 
   2  chr2_80997537     ASom    G    C        0      0        2 
   2  chr2_80997537     HCab    G    C        0      0        2 
   2  chr2_80997537     HPrz    G    C        0      0        2 
   2  chr2_80997537     ZBoe    G    C        0      0        2 
   2  chr2_80997537     ZGre    G    C        0      0        2 
   2  chr2_80997537     ZHar    G    C      0.5      1        2 
   2  chr2_80997537   Sample    G    C        0      0        2 
   2  chr2_81007330     AAsi    G    A        0      0        2 
   2  chr2_81007330     AKia    G    A        0      0        2 
   2  chr2_81007330     AOna    G    A        0      0        2 
   2  chr2_81007330     ASom    G    A        0      0        2 
   2  chr2_81007330     HCab    G    A        1      2        2 
   2  chr2_81007330     HPrz    G    A        1      2        2 
   2  chr2_81007330     ZBoe    G    A        0      0        2 
   2  chr2_81007330     ZGre    G    A        0      0        2 
   2  chr2_81007330     ZHar    G    A        0      0        2 
   2  chr2_81007330   Sample    G    A        0      0        2 
   2  chr2_81010942     AAsi    A    G        0      0        2 
   2  chr2_81010942     AKia    A    G        1      2        2 
   2  chr2_81010942     AOna    A    G      0.5      1        2 
   2  chr2_81010942     ASom    A    G        0      0        2 
   2  chr2_81010942     HCab    A    G        0      0        2 
   2  chr2_81010942     HPrz    A    G        0      0        2 
   2  chr2_81010942     ZBoe    A    G        0      0        2 
   2  chr2_81010942     ZGre    A    G        0      0        2 
   2  chr2_81010942     ZHar    A    G        0      0        2 
   2  chr2_81010942   Sample    A    G        0      0        2 
   2  chr2_81019606     AAsi    T    C        0      0        2 
   2  chr2_81019606     AKia    T    C        0      0        2 
   2  chr2_81019606     AOna    T    C      0.5      1        2 
   2  chr2_81019606     ASom    T    C        0      0        2 
   2  chr2_81019606     HCab    T    C        0      0        2 
   2  chr2_81019606     HPrz    T    C        0      0        2 
   2  chr2_81019606     ZBoe    T    C        0      0        2 
   2  chr2_81019606     ZGre    T    C        0      0        2 
   2  chr2_81019606     ZHar    T    C        0      0        2 
   2  chr2_81019606   Sample    T    C        0      0        2 
   2  chr2_81025225     AAsi    A    G        0      0        2 
   2  chr2_81025225     AKia    A    G        0      0        2 
   2  chr2_81025225     AOna    A    G        0      0        2 
   2  chr2_81025225     ASom    A    G        0      0        2 
   2  chr2_81025225     HCab    A    G        1      2        2 
   2  chr2_81025225     HPrz    A    G        1      2        2 
   2  chr2_81025225     ZBoe    A    G        0      0        2 
   2  chr2_81025225     ZGre    A    G        0      0        2 
   2  chr2_81025225     ZHar    A    G        0      0        2 
   2  chr2_81025225   Sample    A    G        0      0        2 
   2  chr2_81036549     AAsi    T    C        1      2        2 
   2  chr2_81036549     AKia    T    C        0      0        2 
   2  chr2_81036549     AOna    T    C        0      0        2 
   2  chr2_81036549     ASom    T    C      0.5      1        2 
   2  chr2_81036549     HCab    T    C        0      0        2 
   2  chr2_81036549     HPrz    T    C        0      0        2 
   2  chr2_81036549     ZBoe    T    C        0      0        2 
   2  chr2_81036549     ZGre    T    C        0      0        2 
   2  chr2_81036549     ZHar    T    C        0      0        2 
   2  chr2_81036549   Sample    T    C        0      0        2 
   2  chr2_81043463     AAsi    T    G        0      0        2 
   2  chr2_81043463     AKia    T    G      0.5      1        2 
   2  chr2_81043463     AOna    T    G        0      0        2 
   2  chr2_81043463     ASom    T    G        0      0        2 
   2  chr2_81043463     HCab    T    G        0      0        2 
   2  chr2_81043463     HPrz    T    G        0      0        2 
   2  chr2_81043463     ZBoe    T    G        0      0        2 
   2  chr2_81043463     ZGre    T    G        0      0        2 
   2  chr2_81043463     ZHar    T    G        0      0        2 
   2  chr2_81043463   Sample    T    G        0      0        2 
   2  chr2_81046953     AAsi    C    A        0      0        2 
   2  chr2_81046953     AKia    C    A        0      0        2 
   2  chr2_81046953     AOna    C    A        0      0        2 
   2  chr2_81046953     ASom    C    A        0      0        2 
   2  chr2_81046953     HCab    C    A        1      2        2 
   2  chr2_81046953     HPrz    C    A        1      2        2 
   2  chr2_81046953     ZBoe    C    A        0      0        2 
   2  chr2_81046953     ZGre    C    A        0      0        2 
   2  chr2_81046953     ZHar    C    A        0      0        2 
   2  chr2_81046953   Sample    C    A        0      0        2 
   2  chr2_81047583     AAsi    C    T        0      0        2 
   2  chr2_81047583     AKia    C    T        0      0        2 
   2  chr2_81047583     AOna    C    T        0      0        2 
   2  chr2_81047583     ASom    C    T        0      0        2 
   2  chr2_81047583     HCab    C    T        0      0        2 
   2  chr2_81047583     HPrz    C    T        0      0        2 
   2  chr2_81047583     ZBoe    C    T      0.5      1        2 
   2  chr2_81047583     ZGre    C    T        0      0        2 
   2  chr2_81047583     ZHar    C    T        0      0        2 
   2  chr2_81047583   Sample    C    T        0      0        2 
   2  chr2_81047997     AAsi    A    G        0      0        2 
   2  chr2_81047997     AKia    A    G        0      0        2 
   2  chr2_81047997     AOna    A    G        0      0        2 
   2  chr2_81047997     ASom    A    G        0      0        2 
   2  chr2_81047997     HCab    A    G        0      0        2 
   2  chr2_81047997     HPrz    A    G        0      0        2 
   2  chr2_81047997     ZBoe    A    G      0.5      1        2 
   2  chr2_81047997     ZGre    A    G        0      0        2 
   2  chr2_81047997     ZHar    A    G        0      0        2 
   2  chr2_81047997   Sample    A    G        0      0        2 
   2  chr2_81048823     AAsi    A    G        0      0        2 
   2  chr2_81048823     AKia    A    G        0      0        2 
   2  chr2_81048823     AOna    A    G        0      0        2 
   2  chr2_81048823     ASom    A    G        0      0        2 
   2  chr2_81048823     HCab    A    G        0      0        2 
   2  chr2_81048823     HPrz    A    G        0      0        2 
   2  chr2_81048823     ZBoe    A    G        0      0        2 
   2  chr2_81048823     ZGre    A    G      0.5      1        2 
   2  chr2_81048823     ZHar    A    G        0      0        2 
   2  chr2_81048823   Sample    A    G        0      0        2 
   2  chr2_81053654     AAsi    A    G        0      0        2 
   2  chr2_81053654     AKia    A    G        0      0        2 
   2  chr2_81053654     AOna    A    G        0      0        2 
   2  chr2_81053654     ASom    A    G        0      0        2 
   2  chr2_81053654     HCab    A    G        0      0        2 
   2  chr2_81053654     HPrz    A    G        0      0        2 
   2  chr2_81053654     ZBoe    A    G        0      0        2 
   2  chr2_81053654     ZGre    A    G        0      0        2 
   2  chr2_81053654     ZHar    A    G        1      2        2 
   2  chr2_81053654   Sample    A    G        0      0        2 
   2  chr2_81055314     AAsi    G    A        0      0        2 
   2  chr2_81055314     AKia    G    A        1      2        2 
   2  chr2_81055314     AOna    G    A        0      0        2 
   2  chr2_81055314     ASom    G    A        0      0        2 
   2  chr2_81055314     HCab    G    A        0      0        2 
   2  chr2_81055314     HPrz    G    A        0      0        2 
   2  chr2_81055314     ZBoe    G    A        0      0        2 
   2  chr2_81055314     ZGre    G    A        0      0        2 
   2  chr2_81055314     ZHar    G    A        0      0        2 
   2  chr2_81055314   Sample    G    A        0      0        2 
   2  chr2_81058381     AAsi    G    C        0      0        2 
   2  chr2_81058381     AKia    G    C        0      0        2 
   2  chr2_81058381     AOna    G    C        0      0        2 
   2  chr2_81058381     ASom    G    C        0      0        2 
   2  chr2_81058381     HCab    G    C        0      0        2 
   2  chr2_81058381     HPrz    G    C      0.5      1        2 
   2  chr2_81058381     ZBoe    G    C        0      0        2 
   2  chr2_81058381     ZGre    G    C        0      0        2 
   2  chr2_81058381     ZHar    G    C        0      0        2 
   2  chr2_81058381   Sample    G    C        0      0        2 
   2  chr2_81060702     AAsi    A    T        0      0        2 
   2  chr2_81060702     AKia    A    T        0      0        2 
   2  chr2_81060702     AOna    A    T        0      0        2 
   2  chr2_81060702     ASom    A    T        0      0        2 
   2  chr2_81060702     HCab    A    T      0.5      1        2 
   2  chr2_81060702     HPrz    A    T        0      0        2 
   2  chr2_81060702     ZBoe    A    T        0      0        2 
   2  chr2_81060702     ZGre    A    T        0      0        2 
   2  chr2_81060702     ZHar    A    T        0      0        2 
   2  chr2_81060702   Sample    A    T        0      0        2 
   2  chr2_81068204     AAsi    A    T        0      0        2 
   2  chr2_81068204     AKia    A    T        0      0        2 
   2  chr2_81068204     AOna    A    T        0      0        2 
   2  chr2_81068204     ASom    A    T        0      0        2 
   2  chr2_81068204     HCab    A    T        1      2        2 
   2  chr2_81068204     HPrz    A    T        1      2        2 
   2  chr2_81068204     ZBoe    A    T        0      0        2 
   2  chr2_81068204     ZGre    A    T        0      0        2 
   2  chr2_81068204     ZHar    A    T        0      0        2 
   2  chr2_81068204   Sample    A    T        0      0        2 
   2  chr2_81069783     AAsi    A    G        0      0        2 
   2  chr2_81069783     AKia    A    G        1      2        2 
   2  chr2_81069783     AOna    A    G      0.5      1        2 
   2  chr2_81069783     ASom    A    G        0      0        2 
   2  chr2_81069783     HCab    A    G        0      0        2 
   2  chr2_81069783     HPrz    A    G        0      0        2 
   2  chr2_81069783     ZBoe    A    G        0      0        2 
   2  chr2_81069783     ZGre    A    G        0      0        2 
   2  chr2_81069783     ZHar    A    G        0      0        2 
   2  chr2_81069783   Sample    A    G        0      0        2 
   2  chr2_81071323     AAsi    T    C        0      0        2 
   2  chr2_81071323     AKia    T    C        1      2        2 
   2  chr2_81071323     AOna    T    C        1      2        2 
   2  chr2_81071323     ASom    T    C        0      0        2 
   2  chr2_81071323     HCab    T    C        0      0        2 
   2  chr2_81071323     HPrz    T    C        0      0        2 
   2  chr2_81071323     ZBoe    T    C        0      0        2 
   2  chr2_81071323     ZGre    T    C        0      0        2 
   2  chr2_81071323     ZHar    T    C        0      0        2 
   2  chr2_81071323   Sample    T    C        0      0        2 
   2  chr2_81073650     AAsi    G    A        0      0        2 
   2  chr2_81073650     AKia    G    A        0      0        2 
   2  chr2_81073650     AOna    G    A        0      0        2 
   2  chr2_81073650     ASom    G    A        0      0        2 
   2  chr2_81073650     HCab    G    A        0      0        2 
   2  chr2_81073650     HPrz    G    A        1      2        2 
   2  chr2_81073650     ZBoe    G    A        0      0        2 
   2  chr2_81073650     ZGre    G    A        0      0        2 
   2  chr2_81073650     ZHar    G    A        0      0        2 
   2  chr2_81073650   Sample    G    A        0      0        2 
   2  chr2_81074850     AAsi    A    G        0      0        2 
   2  chr2_81074850     AKia    A    G        0      0        2 
   2  chr2_81074850     AOna    A    G        0      0        2 
   2  chr2_81074850     ASom    A    G        0      0        2 
   2  chr2_81074850     HCab    A    G        1      2        2 
   2  chr2_81074850     HPrz    A    G        1      2        2 
   2  chr2_81074850     ZBoe    A    G        0      0        2 
   2  chr2_81074850     ZGre    A    G        0      0        2 
   2  chr2_81074850     ZHar    A    G        0      0        2 
   2  chr2_81074850   Sample    A    G        0      0        2 
   2  chr2_81075344     AAsi    A    G        0      0        2 
   2  chr2_81075344     AKia    A    G        0      0        2 
   2  chr2_81075344     AOna    A    G        0      0        2 
   2  chr2_81075344     ASom    A    G        0      0        2 
   2  chr2_81075344     HCab    A    G        1      2        2 
   2  chr2_81075344     HPrz    A    G        1      2        2 
   2  chr2_81075344     ZBoe    A    G        0      0        2 
   2  chr2_81075344     ZGre    A    G        0      0        2 
   2  chr2_81075344     ZHar    A    G        0      0        2 
   2  chr2_81075344   Sample    A    G        0      0        2 
   2  chr2_81089154     AAsi    A    G        0      0        2 
   2  chr2_81089154     AKia    A    G        0      0        2 
   2  chr2_81089154     AOna    A    G        0      0        2 
   2  chr2_81089154     ASom    A    G      0.5      1        2 
   2  chr2_81089154     HCab    A    G        0      0        2 
   2  chr2_81089154     HPrz    A    G        0      0        2 
   2  chr2_81089154     ZBoe    A    G        0      0        2 
   2  chr2_81089154     ZGre    A    G        0      0        2 
   2  chr2_81089154     ZHar    A    G        0      0        2 
   2  chr2_81089154   Sample    A    G        0      0        2 
   2  chr2_81091720     AAsi    T    C        0      0        2 
   2  chr2_81091720     AKia    T    C        0      0        2 
   2  chr2_81091720     AOna    T    C        0      0        2 
   2  chr2_81091720     ASom    T    C        0      0        2 
   2  chr2_81091720     HCab    T    C        0      0        2 
   2  chr2_81091720     HPrz    T    C        0      0        2 
   2  chr2_81091720     ZBoe    T    C      0.5      1        2 
   2  chr2_81091720     ZGre    T    C      0.5      1        2 
   2  chr2_81091720     ZHar    T    C        0      0        2 
   2  chr2_81091720   Sample    T    C        0      0        2 
   2  chr2_81095348     AAsi    G    C        1      2        2 
   2  chr2_81095348     AKia    G    C        0      0        2 
   2  chr2_81095348     AOna    G    C        0      0        2 
   2  chr2_81095348     ASom    G    C        1      2        2 
   2  chr2_81095348     HCab    G    C        0      0        2 
   2  chr2_81095348     HPrz    G    C        0      0        2 
   2  chr2_81095348     ZBoe    G    C        0      0        2 
   2  chr2_81095348     ZGre    G    C        0      0        2 
   2  chr2_81095348     ZHar    G    C        0      0        2 
   2  chr2_81095348   Sample    G    C        1      2        2 
   2  chr2_81101162     AAsi    A    T        0      0        2 
   2  chr2_81101162     AKia    A    T        0      0        2 
   2  chr2_81101162     AOna    A    T        0      0        2 
   2  chr2_81101162     ASom    A    T        0      0        2 
   2  chr2_81101162     HCab    A    T        0      0        2 
   2  chr2_81101162     HPrz    A    T        0      0        2 
   2  chr2_81101162     ZBoe    A    T        0      0        2 
   2  chr2_81101162     ZGre    A    T        1      2        2 
   2  chr2_81101162     ZHar    A    T        0      0        2 
   2  chr2_81101162   Sample    A    T        0      0        2 
   2  chr2_81106072     AAsi    C    A        0      0        2 
   2  chr2_81106072     AKia    C    A        0      0        2 
   2  chr2_81106072     AOna    C    A        0      0        2 
   2  chr2_81106072     ASom    C    A        0      0        2 
   2  chr2_81106072     HCab    C    A        1      2        2 
   2  chr2_81106072     HPrz    C    A        1      2        2 
   2  chr2_81106072     ZBoe    C    A        0      0        2 
   2  chr2_81106072     ZGre    C    A        0      0        2 
   2  chr2_81106072     ZHar    C    A        0      0        2 
   2  chr2_81106072   Sample    C    A        0      0        2 
   2  chr2_81122028     AAsi    T    C        0      0        2 
   2  chr2_81122028     AKia    T    C        0      0        2 
   2  chr2_81122028     AOna    T    C        0      0        2 
   2  chr2_81122028     ASom    T    C        0      0        2 
   2  chr2_81122028     HCab    T    C        0      0        2 
   2  chr2_81122028     HPrz    T    C        0      0        2 
   2  chr2_81122028     ZBoe    T    C      0.5      1        2 
   2  chr2_81122028     ZGre    T    C        0      0        2 
   2  chr2_81122028     ZHar    T    C        0      0        2 
   2  chr2_81122028   Sample    T    C        0      0        2 
   2  chr2_81124357     AAsi    T    C        0      0        2 
   2  chr2_81124357     AKia    T    C        0      0        2 
   2  chr2_81124357     AOna    T    C        0      0        2 
   2  chr2_81124357     ASom    T    C        0      0        2 
   2  chr2_81124357     HCab    T    C        0      0        2 
   2  chr2_81124357     HPrz    T    C        0      0        2 
   2  chr2_81124357     ZBoe    T    C      0.5      1        2 
   2  chr2_81124357     ZGre    T    C        0      0        2 
   2  chr2_81124357     ZHar    T    C        0      0        2 
   2  chr2_81124357   Sample    T    C        0      0        2 
   2  chr2_81145427     AAsi    C    A        0      0        2 
   2  chr2_81145427     AKia    C    A        0      0        2 
   2  chr2_81145427     AOna    C    A        0      0        2 
   2  chr2_81145427     ASom    C    A        0      0        2 
   2  chr2_81145427     HCab    C    A        0      0        2 
   2  chr2_81145427     HPrz    C    A        0      0        2 
   2  chr2_81145427     ZBoe    C    A      0.5      1        2 
   2  chr2_81145427     ZGre    C    A        0      0        2 
   2  chr2_81145427     ZHar    C    A        0      0        2 
   2  chr2_81145427   Sample    C    A        0      0        2 
   2  chr2_81153944     AAsi    G    A        0      0        2 
   2  chr2_81153944     AKia    G    A        0      0        2 
   2  chr2_81153944     AOna    G    A        0      0        2 
   2  chr2_81153944     ASom    G    A        0      0        2 
   2  chr2_81153944     HCab    G    A        0      0        2 
   2  chr2_81153944     HPrz    G    A        0      0        2 
   2  chr2_81153944     ZBoe    G    A        0      0        2 
   2  chr2_81153944     ZGre    G    A        1      2        2 
   2  chr2_81153944     ZHar    G    A        0      0        2 
   2  chr2_81153944   Sample    G    A        0      0        2 
   2  chr2_81156666     AAsi    G    A        0      0        2 
   2  chr2_81156666     AKia    G    A        0      0        2 
   2  chr2_81156666     AOna    G    A        0      0        2 
   2  chr2_81156666     ASom    G    A        0      0        2 
   2  chr2_81156666     HCab    G    A        0      0        2 
   2  chr2_81156666     HPrz    G    A        0      0        2 
   2  chr2_81156666     ZBoe    G    A        0      0        2 
   2  chr2_81156666     ZGre    G    A        1      2        2 
   2  chr2_81156666     ZHar    G    A        0      0        2 
   2  chr2_81156666   Sample    G    A        0      0        2 
   2  chr2_81169534     AAsi    T    C        0      0        2 
   2  chr2_81169534     AKia    T    C        0      0        2 
   2  chr2_81169534     AOna    T    C        0      0        2 
   2  chr2_81169534     ASom    T    C        0      0        2 
   2  chr2_81169534     HCab    T    C        0      0        2 
   2  chr2_81169534     HPrz    T    C        0      0        2 
   2  chr2_81169534     ZBoe    T    C        1      2        2 
   2  chr2_81169534     ZGre    T    C        0      0        2 
   2  chr2_81169534     ZHar    T    C        0      0        2 
   2  chr2_81169534   Sample    T    C        0      0        2 
   2  chr2_81171445     AAsi    T    A        0      0        2 
   2  chr2_81171445     AKia    T    A        0      0        2 
   2  chr2_81171445     AOna    T    A        0      0        2 
   2  chr2_81171445     ASom    T    A        0      0        2 
   2  chr2_81171445     HCab    T    A        0      0        2 
   2  chr2_81171445     HPrz    T    A        0      0        2 
   2  chr2_81171445     ZBoe    T    A      0.5      1        2 
   2  chr2_81171445     ZGre    T    A        0      0        2 
   2  chr2_81171445     ZHar    T    A        0      0        2 
   2  chr2_81171445   Sample    T    A        0      0        2 
   2  chr2_81174509     AAsi    T    G        1      2        2 
   2  chr2_81174509     AKia    T    G        0      0        2 
   2  chr2_81174509     AOna    T    G        0      0        2 
   2  chr2_81174509     ASom    T    G        1      2        2 
   2  chr2_81174509     HCab    T    G        0      0        2 
   2  chr2_81174509     HPrz    T    G        0      0        2 
   2  chr2_81174509     ZBoe    T    G        0      0        2 
   2  chr2_81174509     ZGre    T    G        0      0        2 
   2  chr2_81174509     ZHar    T    G        0      0        2 
   2  chr2_81174509   Sample    T    G        1      2        2 
   2  chr2_81185564     AAsi    G    A        0      0        2 
   2  chr2_81185564     AKia    G    A        0      0        2 
   2  chr2_81185564     AOna    G    A        0      0        2 
   2  chr2_81185564     ASom    G    A        0      0        2 
   2  chr2_81185564     HCab    G    A        0      0        2 
   2  chr2_81185564     HPrz    G    A      0.5      1        2 
   2  chr2_81185564     ZBoe    G    A        0      0        2 
   2  chr2_81185564     ZGre    G    A        0      0        2 
   2  chr2_81185564     ZHar    G    A        0      0        2 
   2  chr2_81185564   Sample    G    A        0      0        2 
   2  chr2_81185699     AAsi    A    G        0      0        2 
   2  chr2_81185699     AKia    A    G        0      0        2 
   2  chr2_81185699     AOna    A    G      0.5      1        2 
   2  chr2_81185699     ASom    A    G        0      0        2 
   2  chr2_81185699     HCab    A    G        0      0        2 
   2  chr2_81185699     HPrz    A    G        0      0        2 
   2  chr2_81185699     ZBoe    A    G        0      0        2 
   2  chr2_81185699     ZGre    A    G        0      0        2 
   2  chr2_81185699     ZHar    A    G        0      0        2 
   2  chr2_81185699   Sample    A    G        0      0        2 
   2  chr2_81193136     AAsi    T    G        0      0        2 
   2  chr2_81193136     AKia    T    G        0      0        2 
   2  chr2_81193136     AOna    T    G        0      0        2 
   2  chr2_81193136     ASom    T    G        0      0        2 
   2  chr2_81193136     HCab    T    G        0      0        2 
   2  chr2_81193136     HPrz    T    G        0      0        2 
   2  chr2_81193136     ZBoe    T    G        0      0        2 
   2  chr2_81193136     ZGre    T    G      0.5      1        2 
   2  chr2_81193136     ZHar    T    G        0      0        2 
   2  chr2_81193136   Sample    T    G        0      0        2 
   2  chr2_81198078     AAsi    C    T        0      0        2 
   2  chr2_81198078     AKia    C    T        0      0        2 
   2  chr2_81198078     AOna    C    T        0      0        2 
   2  chr2_81198078     ASom    C    T        0      0        2 
   2  chr2_81198078     HCab    C    T        0      0        2 
   2  chr2_81198078     HPrz    C    T        0      0        2 
   2  chr2_81198078     ZBoe    C    T        0      0        2 
   2  chr2_81198078     ZGre    C    T        0      0        2 
   2  chr2_81198078     ZHar    C    T        1      2        2 
   2  chr2_81198078   Sample    C    T        0      0        2 
   2  chr2_81200123     AAsi    T    C        0      0        2 
   2  chr2_81200123     AKia    T    C        0      0        2 
   2  chr2_81200123     AOna    T    C        0      0        2 
   2  chr2_81200123     ASom    T    C      0.5      1        2 
   2  chr2_81200123     HCab    T    C        0      0        2 
   2  chr2_81200123     HPrz    T    C        0      0        2 
   2  chr2_81200123     ZBoe    T    C        0      0        2 
   2  chr2_81200123     ZGre    T    C        0      0        2 
   2  chr2_81200123     ZHar    T    C        0      0        2 
   2  chr2_81200123   Sample    T    C        0      0        2 
   2  chr2_81216832     AAsi    T    C        0      0        2 
   2  chr2_81216832     AKia    T    C      0.5      1        2 
   2  chr2_81216832     AOna    T    C        0      0        2 
   2  chr2_81216832     ASom    T    C        0      0        2 
   2  chr2_81216832     HCab    T    C        0      0        2 
   2  chr2_81216832     HPrz    T    C        0      0        2 
   2  chr2_81216832     ZBoe    T    C        0      0        2 
   2  chr2_81216832     ZGre    T    C        0      0        2 
   2  chr2_81216832     ZHar    T    C        0      0        2 
   2  chr2_81216832   Sample    T    C        0      0        2 
   2  chr2_81217321     AAsi    G    A        0      0        2 
   2  chr2_81217321     AKia    G    A        1      2        2 
   2  chr2_81217321     AOna    G    A        0      0        2 
   2  chr2_81217321     ASom    G    A        0      0        2 
   2  chr2_81217321     HCab    G    A        0      0        2 
   2  chr2_81217321     HPrz    G    A        0      0        2 
   2  chr2_81217321     ZBoe    G    A        0      0        2 
   2  chr2_81217321     ZGre    G    A        0      0        2 
   2  chr2_81217321     ZHar    G    A        0      0        2 
   2  chr2_81217321   Sample    G    A        0      0        2 
   2  chr2_81225039     AAsi    G    C        0      0        2 
   2  chr2_81225039     AKia    G    C        0      0        2 
   2  chr2_81225039     AOna    G    C        0      0        2 
   2  chr2_81225039     ASom    G    C        0      0        2 
   2  chr2_81225039     HCab    G    C        0      0        2 
   2  chr2_81225039     HPrz    G    C        0      0        2 
   2  chr2_81225039     ZBoe    G    C        0      0        2 
   2  chr2_81225039     ZGre    G    C        1      2        2 
   2  chr2_81225039     ZHar    G    C        0      0        2 
   2  chr2_81225039   Sample    G    C        0      0        2 
   2  chr2_81226376     AAsi    T    C        0      0        2 
   2  chr2_81226376     AKia    T    C        0      0        2 
   2  chr2_81226376     AOna    T    C        0      0        2 
   2  chr2_81226376     ASom    T    C        0      0        2 
   2  chr2_81226376     HCab    T    C        1      2        2 
   2  chr2_81226376     HPrz    T    C        1      2        2 
   2  chr2_81226376     ZBoe    T    C        0      0        2 
   2  chr2_81226376     ZGre    T    C        0      0        2 
   2  chr2_81226376     ZHar    T    C        0      0        2 
   2  chr2_81226376   Sample    T    C        0      0        2 
   2  chr2_81231491     AAsi    A    G        0      0        2 
   2  chr2_81231491     AKia    A    G        0      0        2 
   2  chr2_81231491     AOna    A    G        0      0        2 
   2  chr2_81231491     ASom    A    G        0      0        2 
   2  chr2_81231491     HCab    A    G        0      0        2 
   2  chr2_81231491     HPrz    A    G      0.5      1        2 
   2  chr2_81231491     ZBoe    A    G        0      0        2 
   2  chr2_81231491     ZGre    A    G        0      0        2 
   2  chr2_81231491     ZHar    A    G        0      0        2 
   2  chr2_81231491   Sample    A    G        0      0        2 
   2  chr2_81233699     AAsi    T    C        0      0        2 
   2  chr2_81233699     AKia    T    C        1      2        2 
   2  chr2_81233699     AOna    T    C      0.5      1        2 
   2  chr2_81233699     ASom    T    C        0      0        2 
   2  chr2_81233699     HCab    T    C        0      0        2 
   2  chr2_81233699     HPrz    T    C        0      0        2 
   2  chr2_81233699     ZBoe    T    C        0      0        2 
   2  chr2_81233699     ZGre    T    C        0      0        2 
   2  chr2_81233699     ZHar    T    C        0      0        2 
   2  chr2_81233699   Sample    T    C        0      0        2 
   2  chr2_81238708     AAsi    C    A        1      2        2 
   2  chr2_81238708     AKia    C    A        0      0        2 
   2  chr2_81238708     AOna    C    A        0      0        2 
   2  chr2_81238708     ASom    C    A        1      2        2 
   2  chr2_81238708     HCab    C    A        0      0        2 
   2  chr2_81238708     HPrz    C    A        0      0        2 
   2  chr2_81238708     ZBoe    C    A        0      0        2 
   2  chr2_81238708     ZGre    C    A        0      0        2 
   2  chr2_81238708     ZHar    C    A        0      0        2 
   2  chr2_81238708   Sample    C    A        1      2        2 
   2  chr2_81244992     AAsi    G    A        0      0        2 
   2  chr2_81244992     AKia    G    A        1      2        2 
   2  chr2_81244992     AOna    G    A      0.5      1        2 
   2  chr2_81244992     ASom    G    A        0      0        2 
   2  chr2_81244992     HCab    G    A        0      0        2 
   2  chr2_81244992     HPrz    G    A        0      0        2 
   2  chr2_81244992     ZBoe    G    A        0      0        2 
   2  chr2_81244992     ZGre    G    A        0      0        2 
   2  chr2_81244992     ZHar    G    A        0      0        2 
   2  chr2_81244992   Sample    G    A        0      0        2 
   2  chr2_81245619     AAsi    A    G        0      0        2 
   2  chr2_81245619     AKia    A    G        0      0        2 
   2  chr2_81245619     AOna    A    G        0      0        2 
   2  chr2_81245619     ASom    A    G        0      0        2 
   2  chr2_81245619     HCab    A    G        0      0        2 
   2  chr2_81245619     HPrz    A    G        0      0        2 
   2  chr2_81245619     ZBoe    A    G      0.5      1        2 
   2  chr2_81245619     ZGre    A    G        0      0        2 
   2  chr2_81245619     ZHar    A    G        0      0        2 
   2  chr2_81245619   Sample    A    G        0      0        2 
   2  chr2_81262904     AAsi    C    T        0      0        2 
   2  chr2_81262904     AKia    C    T        0      0        2 
   2  chr2_81262904     AOna    C    T        0      0        2 
   2  chr2_81262904     ASom    C    T        0      0        2 
   2  chr2_81262904     HCab    C    T        0      0        2 
   2  chr2_81262904     HPrz    C    T        0      0        2 
   2  chr2_81262904     ZBoe    C    T      0.5      1        2 
   2  chr2_81262904     ZGre    C    T        0      0        2 
   2  chr2_81262904     ZHar    C    T        0      0        2 
   2  chr2_81262904   Sample    C    T        0      0        2 
   2  chr2_81272171     AAsi    C    G        0      0        2 
   2  chr2_81272171     AKia    C    G        0      0        2 
   2  chr2_81272171     AOna    C    G      0.5      1        2 
   2  chr2_81272171     ASom    C    G        0      0        2 
   2  chr2_81272171     HCab    C    G        0      0        2 
   2  chr2_81272171     HPrz    C    G        0      0        2 
   2  chr2_81272171     ZBoe    C    G        0      0        2 
   2  chr2_81272171     ZGre    C    G        0      0        2 
   2  chr2_81272171     ZHar    C    G        0      0        2 
   2  chr2_81272171   Sample    C    G        0      0        2 
   2  chr2_81274598     AAsi    A    G        0      0        2 
   2  chr2_81274598     AKia    A    G        0      0        2 
   2  chr2_81274598     AOna    A    G        0      0        2 
   2  chr2_81274598     ASom    A    G      0.5      1        2 
   2  chr2_81274598     HCab    A    G        0      0        2 
   2  chr2_81274598     HPrz    A    G        0      0        2 
   2  chr2_81274598     ZBoe    A    G        0      0        2 
   2  chr2_81274598     ZGre    A    G        0      0        2 
   2  chr2_81274598     ZHar    A    G        0      0        2 
   2  chr2_81274598   Sample    A    G        0      0        2 
   2  chr2_81278998     AAsi    G    A        0      0        2 
   2  chr2_81278998     AKia    G    A        0      0        2 
   2  chr2_81278998     AOna    G    A      0.5      1        2 
   2  chr2_81278998     ASom    G    A        0      0        2 
   2  chr2_81278998     HCab    G    A        0      0        2 
   2  chr2_81278998     HPrz    G    A        0      0        2 
   2  chr2_81278998     ZBoe    G    A        0      0        2 
   2  chr2_81278998     ZGre    G    A        0      0        2 
   2  chr2_81278998     ZHar    G    A        0      0        2 
   2  chr2_81278998   Sample    G    A        0      0        2 
   2  chr2_81285332     AAsi    G    A        0      0        2 
   2  chr2_81285332     AKia    G    A        0      0        2 
   2  chr2_81285332     AOna    G    A        0      0        2 
   2  chr2_81285332     ASom    G    A        0      0        2 
   2  chr2_81285332     HCab    G    A        0      0        2 
   2  chr2_81285332     HPrz    G    A        0      0        2 
   2  chr2_81285332     ZBoe    G    A        1      2        2 
   2  chr2_81285332     ZGre    G    A        0      0        2 
   2  chr2_81285332     ZHar    G    A        0      0        2 
   2  chr2_81285332   Sample    G    A        0      0        2 
   2  chr2_81305415     AAsi    A    G        0      0        2 
   2  chr2_81305415     AKia    A    G        0      0        2 
   2  chr2_81305415     AOna    A    G        0      0        2 
   2  chr2_81305415     ASom    A    G        0      0        2 
   2  chr2_81305415     HCab    A    G        1      2        2 
   2  chr2_81305415     HPrz    A    G        1      2        2 
   2  chr2_81305415     ZBoe    A    G        0      0        2 
   2  chr2_81305415     ZGre    A    G        0      0        2 
   2  chr2_81305415     ZHar    A    G        0      0        2 
   2  chr2_81305415   Sample    A    G        0      0        2 
   2  chr2_81310623     AAsi    A    G        0      0        2 
   2  chr2_81310623     AKia    A    G        0      0        2 
   2  chr2_81310623     AOna    A    G        0      0        2 
   2  chr2_81310623     ASom    A    G        0      0        2 
   2  chr2_81310623     HCab    A    G        0      0        2 
   2  chr2_81310623     HPrz    A    G      0.5      1        2 
   2  chr2_81310623     ZBoe    A    G        0      0        2 
   2  chr2_81310623     ZGre    A    G        0      0        2 
   2  chr2_81310623     ZHar    A    G        0      0        2 
   2  chr2_81310623   Sample    A    G        0      0        2 
   2  chr2_81314862     AAsi    T    G        0      0        2 
   2  chr2_81314862     AKia    T    G        0      0        2 
   2  chr2_81314862     AOna    T    G        0      0        2 
   2  chr2_81314862     ASom    T    G        0      0        2 
   2  chr2_81314862     HCab    T    G        1      2        2 
   2  chr2_81314862     HPrz    T    G        1      2        2 
   2  chr2_81314862     ZBoe    T    G        0      0        2 
   2  chr2_81314862     ZGre    T    G        0      0        2 
   2  chr2_81314862     ZHar    T    G        0      0        2 
   2  chr2_81314862   Sample    T    G        0      0        2 
   2  chr2_81320897     AAsi    T    A        0      0        2 
   2  chr2_81320897     AKia    T    A        1      2        2 
   2  chr2_81320897     AOna    T    A        0      0        2 
   2  chr2_81320897     ASom    T    A        0      0        2 
   2  chr2_81320897     HCab    T    A        0      0        2 
   2  chr2_81320897     HPrz    T    A        0      0        2 
   2  chr2_81320897     ZBoe    T    A        0      0        2 
   2  chr2_81320897     ZGre    T    A        0      0        2 
   2  chr2_81320897     ZHar    T    A        0      0        2 
   2  chr2_81320897   Sample    T    A        0      0        2 
   2  chr2_81332257     AAsi    G    T        0      0        2 
   2  chr2_81332257     AKia    G    T        0      0        2 
   2  chr2_81332257     AOna    G    T        0      0        2 
   2  chr2_81332257     ASom    G    T        0      0        2 
   2  chr2_81332257     HCab    G    T        0      0        2 
   2  chr2_81332257     HPrz    G    T        0      0        2 
   2  chr2_81332257     ZBoe    G    T        1      2        2 
   2  chr2_81332257     ZGre    G    T        0      0        2 
   2  chr2_81332257     ZHar    G    T        0      0        2 
   2  chr2_81332257   Sample    G    T        0      0        2 
   2  chr2_81336171     AAsi    C    G        0      0        2 
   2  chr2_81336171     AKia    C    G        0      0        2 
   2  chr2_81336171     AOna    C    G        0      0        2 
   2  chr2_81336171     ASom    C    G        0      0        2 
   2  chr2_81336171     HCab    C    G        0      0        2 
   2  chr2_81336171     HPrz    C    G        0      0        2 
   2  chr2_81336171     ZBoe    C    G        0      0        2 
   2  chr2_81336171     ZGre    C    G        0      0        2 
   2  chr2_81336171     ZHar    C    G      0.5      1        2 
   2  chr2_81336171   Sample    C    G        0      0        2 
   2  chr2_81352231     AAsi    A    G        0      0        2 
   2  chr2_81352231     AKia    A    G        1      2        2 
   2  chr2_81352231     AOna    A    G        0      0        2 
   2  chr2_81352231     ASom    A    G        0      0        2 
   2  chr2_81352231     HCab    A    G        0      0        2 
   2  chr2_81352231     HPrz    A    G        0      0        2 
   2  chr2_81352231     ZBoe    A    G        0      0        2 
   2  chr2_81352231     ZGre    A    G        0      0        2 
   2  chr2_81352231     ZHar    A    G        0      0        2 
   2  chr2_81352231   Sample    A    G        0      0        2 
   2  chr2_81357114     AAsi    C    T        0      0        2 
   2  chr2_81357114     AKia    C    T        0      0        2 
   2  chr2_81357114     AOna    C    T        0      0        2 
   2  chr2_81357114     ASom    C    T        0      0        2 
   2  chr2_81357114     HCab    C    T        0      0        2 
   2  chr2_81357114     HPrz    C    T        0      0        2 
   2  chr2_81357114     ZBoe    C    T        1      2        2 
   2  chr2_81357114     ZGre    C    T        0      0        2 
   2  chr2_81357114     ZHar    C    T        0      0        2 
   2  chr2_81357114   Sample    C    T        0      0        2 
   2  chr2_81360075     AAsi    A    G        0      0        2 
   2  chr2_81360075     AKia    A    G        0      0        2 
   2  chr2_81360075     AOna    A    G        0      0        2 
   2  chr2_81360075     ASom    A    G        0      0        2 
   2  chr2_81360075     HCab    A    G        1      2        2 
   2  chr2_81360075     HPrz    A    G        1      2        2 
   2  chr2_81360075     ZBoe    A    G        0      0        2 
   2  chr2_81360075     ZGre    A    G        0      0        2 
   2  chr2_81360075     ZHar    A    G        0      0        2 
   2  chr2_81360075   Sample    A    G        0      0        2 
   2  chr2_81360237     AAsi    T    G        0      0        2 
   2  chr2_81360237     AKia    T    G        0      0        2 
   2  chr2_81360237     AOna    T    G        0      0        2 
   2  chr2_81360237     ASom    T    G        0      0        2 
   2  chr2_81360237     HCab    T    G        0      0        2 
   2  chr2_81360237     HPrz    T    G      0.5      1        2 
   2  chr2_81360237     ZBoe    T    G        0      0        2 
   2  chr2_81360237     ZGre    T    G        0      0        2 
   2  chr2_81360237     ZHar    T    G        0      0        2 
   2  chr2_81360237   Sample    T    G        0      0        2 
   2  chr2_81360905     AAsi    C    A      0.5      1        2 
   2  chr2_81360905     AKia    C    A        0      0        2 
   2  chr2_81360905     AOna    C    A        0      0        2 
   2  chr2_81360905     ASom    C    A      0.5      1        2 
   2  chr2_81360905     HCab    C    A        0      0        2 
   2  chr2_81360905     HPrz    C    A        0      0        2 
   2  chr2_81360905     ZBoe    C    A        0      0        2 
   2  chr2_81360905     ZGre    C    A        0      0        2 
   2  chr2_81360905     ZHar    C    A        0      0        2 
   2  chr2_81360905   Sample    C    A        1      2        2 
   2  chr2_81365416     AAsi    C    T        0      0        2 
   2  chr2_81365416     AKia    C    T        0      0        2 
   2  chr2_81365416     AOna    C    T        0      0        2 
   2  chr2_81365416     ASom    C    T        0      0        2 
   2  chr2_81365416     HCab    C    T        1      2        2 
   2  chr2_81365416     HPrz    C    T        1      2        2 
   2  chr2_81365416     ZBoe    C    T        0      0        2 
   2  chr2_81365416     ZGre    C    T        0      0        2 
   2  chr2_81365416     ZHar    C    T        0      0        2 
   2  chr2_81365416   Sample    C    T        0      0        2 
   2  chr2_81366255     AAsi    C    T      0.5      1        2 
   2  chr2_81366255     AKia    C    T        0      0        2 
   2  chr2_81366255     AOna    C    T        0      0        2 
   2  chr2_81366255     ASom    C    T        0      0        2 
   2  chr2_81366255     HCab    C    T        0      0        2 
   2  chr2_81366255     HPrz    C    T        0      0        2 
   2  chr2_81366255     ZBoe    C    T        0      0        2 
   2  chr2_81366255     ZGre    C    T        0      0        2 
   2  chr2_81366255     ZHar    C    T        0      0        2 
   2  chr2_81366255   Sample    C    T        0      0        2 
   2  chr2_81372054     AAsi    A    G        0      0        2 
   2  chr2_81372054     AKia    A    G        0      0        2 
   2  chr2_81372054     AOna    A    G        0      0        2 
   2  chr2_81372054     ASom    A    G        0      0        2 
   2  chr2_81372054     HCab    A    G        1      2        2 
   2  chr2_81372054     HPrz    A    G        1      2        2 
   2  chr2_81372054     ZBoe    A    G        0      0        2 
   2  chr2_81372054     ZGre    A    G        0      0        2 
   2  chr2_81372054     ZHar    A    G        0      0        2 
   2  chr2_81372054   Sample    A    G        0      0        2 
   2  chr2_81377846     AAsi    C    T        1      2        2 
   2  chr2_81377846     AKia    C    T        1      2        2 
   2  chr2_81377846     AOna    C    T      0.5      1        2 
   2  chr2_81377846     ASom    C    T        1      2        2 
   2  chr2_81377846     HCab    C    T        0      0        2 
   2  chr2_81377846     HPrz    C    T        0      0        2 
   2  chr2_81377846     ZBoe    C    T        0      0        2 
   2  chr2_81377846     ZGre    C    T        0      0        2 
   2  chr2_81377846     ZHar    C    T        0      0        2 
   2  chr2_81377846   Sample    C    T        1      2        2 
   2  chr2_81383565     AAsi    C    G        0      0        2 
   2  chr2_81383565     AKia    C    G        0      0        2 
   2  chr2_81383565     AOna    C    G        0      0        2 
   2  chr2_81383565     ASom    C    G        0      0        2 
   2  chr2_81383565     HCab    C    G        0      0        2 
   2  chr2_81383565     HPrz    C    G        0      0        2 
   2  chr2_81383565     ZBoe    C    G      0.5      1        2 
   2  chr2_81383565     ZGre    C    G        0      0        2 
   2  chr2_81383565     ZHar    C    G        0      0        2 
   2  chr2_81383565   Sample    C    G        0      0        2 
   2  chr2_81385381     AAsi    T    A        0      0        2 
   2  chr2_81385381     AKia    T    A        0      0        2 
   2  chr2_81385381     AOna    T    A        0      0        2 
   2  chr2_81385381     ASom    T    A        0      0        2 
   2  chr2_81385381     HCab    T    A        0      0        2 
   2  chr2_81385381     HPrz    T    A        0      0        2 
   2  chr2_81385381     ZBoe    T    A        0      0        2 
   2  chr2_81385381     ZGre    T    A        1      2        2 
   2  chr2_81385381     ZHar    T    A        0      0        2 
   2  chr2_81385381   Sample    T    A        0      0        2 
   2  chr2_81388966     AAsi    A    G        0      0        2 
   2  chr2_81388966     AKia    A    G        0      0        2 
   2  chr2_81388966     AOna    A    G        0      0        2 
   2  chr2_81388966     ASom    A    G        0      0        2 
   2  chr2_81388966     HCab    A    G        0      0        2 
   2  chr2_81388966     HPrz    A    G        0      0        2 
   2  chr2_81388966     ZBoe    A    G      0.5      1        2 
   2  chr2_81388966     ZGre    A    G        0      0        2 
   2  chr2_81388966     ZHar    A    G        0      0        2 
   2  chr2_81388966   Sample    A    G        0      0        2 
   2  chr2_81390640     AAsi    C    A        0      0        2 
   2  chr2_81390640     AKia    C    A        0      0        2 
   2  chr2_81390640     AOna    C    A        0      0        2 
   2  chr2_81390640     ASom    C    A        0      0        2 
   2  chr2_81390640     HCab    C    A        0      0        2 
   2  chr2_81390640     HPrz    C    A        0      0        2 
   2  chr2_81390640     ZBoe    C    A        1      2        2 
   2  chr2_81390640     ZGre    C    A        1      2        2 
   2  chr2_81390640     ZHar    C    A        1      2        2 
   2  chr2_81390640   Sample    C    A        0      0        2 
   2  chr2_81392872     AAsi    G    A        0      0        2 
   2  chr2_81392872     AKia    G    A        0      0        2 
   2  chr2_81392872     AOna    G    A        0      0        2 
   2  chr2_81392872     ASom    G    A      0.5      1        2 
   2  chr2_81392872     HCab    G    A        0      0        2 
   2  chr2_81392872     HPrz    G    A        0      0        2 
   2  chr2_81392872     ZBoe    G    A        0      0        2 
   2  chr2_81392872     ZGre    G    A        0      0        2 
   2  chr2_81392872     ZHar    G    A        0      0        2 
   2  chr2_81392872   Sample    G    A        0      0        2 
   2  chr2_81397249     AAsi    A    G        0      0        2 
   2  chr2_81397249     AKia    A    G        0      0        2 
   2  chr2_81397249     AOna    A    G        0      0        2 
   2  chr2_81397249     ASom    A    G        0      0        2 
   2  chr2_81397249     HCab    A    G        0      0        2 
   2  chr2_81397249     HPrz    A    G        0      0        2 
   2  chr2_81397249     ZBoe    A    G        0      0        2 
   2  chr2_81397249     ZGre    A    G        0      0        2 
   2  chr2_81397249     ZHar    A    G      0.5      1        2 
   2  chr2_81397249   Sample    A    G        0      0        2 
   2  chr2_81401757     AAsi    T    C      0.5      1        2 
   2  chr2_81401757     AKia    T    C        0      0        2 
   2  chr2_81401757     AOna    T    C        0      0        2 
   2  chr2_81401757     ASom    T    C        0      0        2 
   2  chr2_81401757     HCab    T    C        0      0        2 
   2  chr2_81401757     HPrz    T    C        0      0        2 
   2  chr2_81401757     ZBoe    T    C        0      0        2 
   2  chr2_81401757     ZGre    T    C        0      0        2 
   2  chr2_81401757     ZHar    T    C        0      0        2 
   2  chr2_81401757   Sample    T    C        0      0        2 
   2  chr2_81408258     AAsi    A    G        0      0        2 
   2  chr2_81408258     AKia    A    G        0      0        2 
   2  chr2_81408258     AOna    A    G        0      0        2 
   2  chr2_81408258     ASom    A    G        0      0        2 
   2  chr2_81408258     HCab    A    G      0.5      1        2 
   2  chr2_81408258     HPrz    A    G        0      0        2 
   2  chr2_81408258     ZBoe    A    G        0      0        2 
   2  chr2_81408258     ZGre    A    G        0      0        2 
   2  chr2_81408258     ZHar    A    G        0      0        2 
   2  chr2_81408258   Sample    A    G        0      0        2 
   2  chr2_81408358     AAsi    A    G        0      0        2 
   2  chr2_81408358     AKia    A    G        0      0        2 
   2  chr2_81408358     AOna    A    G        0      0        2 
   2  chr2_81408358     ASom    A    G        0      0        2 
   2  chr2_81408358     HCab    A    G        0      0        2 
   2  chr2_81408358     HPrz    A    G        0      0        2 
   2  chr2_81408358     ZBoe    A    G        0      0        2 
   2  chr2_81408358     ZGre    A    G      0.5      1        2 
   2  chr2_81408358     ZHar    A    G        0      0        2 
   2  chr2_81408358   Sample    A    G        0      0        2 
   2  chr2_81413283     AAsi    T    C        0      0        2 
   2  chr2_81413283     AKia    T    C        0      0        2 
   2  chr2_81413283     AOna    T    C        0      0        2 
   2  chr2_81413283     ASom    T    C        0      0        2 
   2  chr2_81413283     HCab    T    C        1      2        2 
   2  chr2_81413283     HPrz    T    C        1      2        2 
   2  chr2_81413283     ZBoe    T    C        0      0        2 
   2  chr2_81413283     ZGre    T    C        0      0        2 
   2  chr2_81413283     ZHar    T    C        0      0        2 
   2  chr2_81413283   Sample    T    C        0      0        2 
   2  chr2_81414610     AAsi    T    C        0      0        2 
   2  chr2_81414610     AKia    T    C        0      0        2 
   2  chr2_81414610     AOna    T    C        0      0        2 
   2  chr2_81414610     ASom    T    C        0      0        2 
   2  chr2_81414610     HCab    T    C        0      0        2 
   2  chr2_81414610     HPrz    T    C        0      0        2 
   2  chr2_81414610     ZBoe    T    C      0.5      1        2 
   2  chr2_81414610     ZGre    T    C        0      0        2 
   2  chr2_81414610     ZHar    T    C        0      0        2 
   2  chr2_81414610   Sample    T    C        0      0        2 
   2  chr2_81418294     AAsi    C    T        0      0        2 
   2  chr2_81418294     AKia    C    T        0      0        2 
   2  chr2_81418294     AOna    C    T        0      0        2 
   2  chr2_81418294     ASom    C    T        0      0        2 
   2  chr2_81418294     HCab    C    T        1      2        2 
   2  chr2_81418294     HPrz    C    T        1      2        2 
   2  chr2_81418294     ZBoe    C    T        0      0        2 
   2  chr2_81418294     ZGre    C    T        0      0        2 
   2  chr2_81418294     ZHar    C    T        0      0        2 
   2  chr2_81418294   Sample    C    T        0      0        2 
   2  chr2_81419893     AAsi    T    G        0      0        2 
   2  chr2_81419893     AKia    T    G        0      0        2 
   2  chr2_81419893     AOna    T    G        0      0        2 
   2  chr2_81419893     ASom    T    G        0      0        2 
   2  chr2_81419893     HCab    T    G        0      0        2 
   2  chr2_81419893     HPrz    T    G        0      0        2 
   2  chr2_81419893     ZBoe    T    G        0      0        2 
   2  chr2_81419893     ZGre    T    G        0      0        2 
   2  chr2_81419893     ZHar    T    G      0.5      1        2 
   2  chr2_81419893   Sample    T    G        0      0        2 
   2  chr2_81421965     AAsi    T    C        0      0        2 
   2  chr2_81421965     AKia    T    C        0      0        2 
   2  chr2_81421965     AOna    T    C        0      0        2 
   2  chr2_81421965     ASom    T    C      0.5      1        2 
   2  chr2_81421965     HCab    T    C        0      0        2 
   2  chr2_81421965     HPrz    T    C        0      0        2 
   2  chr2_81421965     ZBoe    T    C        0      0        2 
   2  chr2_81421965     ZGre    T    C        0      0        2 
   2  chr2_81421965     ZHar    T    C        0      0        2 
   2  chr2_81421965   Sample    T    C        0      0        2 
   2  chr2_81448030     AAsi    C    T        0      0        2 
   2  chr2_81448030     AKia    C    T      0.5      1        2 
   2  chr2_81448030     AOna    C    T        0      0        2 
   2  chr2_81448030     ASom    C    T        0      0        2 
   2  chr2_81448030     HCab    C    T        0      0        2 
   2  chr2_81448030     HPrz    C    T        0      0        2 
   2  chr2_81448030     ZBoe    C    T        0      0        2 
   2  chr2_81448030     ZGre    C    T        0      0        2 
   2  chr2_81448030     ZHar    C    T        0      0        2 
   2  chr2_81448030   Sample    C    T        0      0        2 
   2  chr2_81450560     AAsi    T    C      0.5      1        2 
   2  chr2_81450560     AKia    T    C        0      0        2 
   2  chr2_81450560     AOna    T    C        0      0        2 
   2  chr2_81450560     ASom    T    C        0      0        2 
   2  chr2_81450560     HCab    T    C        0      0        2 
   2  chr2_81450560     HPrz    T    C        0      0        2 
   2  chr2_81450560     ZBoe    T    C        0      0        2 
   2  chr2_81450560     ZGre    T    C        0      0        2 
   2  chr2_81450560     ZHar    T    C        0      0        2 
   2  chr2_81450560   Sample    T    C        0      0        2 
   2  chr2_81454279     AAsi    T    C        0      0        2 
   2  chr2_81454279     AKia    T    C        0      0        2 
   2  chr2_81454279     AOna    T    C        0      0        2 
   2  chr2_81454279     ASom    T    C        0      0        2 
   2  chr2_81454279     HCab    T    C        0      0        2 
   2  chr2_81454279     HPrz    T    C        0      0        2 
   2  chr2_81454279     ZBoe    T    C        0      0        2 
   2  chr2_81454279     ZGre    T    C        0      0        2 
   2  chr2_81454279     ZHar    T    C        1      2        2 
   2  chr2_81454279   Sample    T    C        0      0        2 
   2  chr2_81460395     AAsi    G    T        0      0        2 
   2  chr2_81460395     AKia    G    T        0      0        2 
   2  chr2_81460395     AOna    G    T        0      0        2 
   2  chr2_81460395     ASom    G    T        0      0        2 
   2  chr2_81460395     HCab    G    T        0      0        2 
   2  chr2_81460395     HPrz    G    T        1      2        2 
   2  chr2_81460395     ZBoe    G    T        0      0        2 
   2  chr2_81460395     ZGre    G    T        0      0        2 
   2  chr2_81460395     ZHar    G    T        0      0        2 
   2  chr2_81460395   Sample    G    T        0      0        2 
   2  chr2_81464055     AAsi    C    T      0.5      1        2 
   2  chr2_81464055     AKia    C    T        0      0        2 
   2  chr2_81464055     AOna    C    T        0      0        2 
   2  chr2_81464055     ASom    C    T      0.5      1        2 
   2  chr2_81464055     HCab    C    T        0      0        2 
   2  chr2_81464055     HPrz    C    T        0      0        2 
   2  chr2_81464055     ZBoe    C    T        0      0        2 
   2  chr2_81464055     ZGre    C    T        0      0        2 
   2  chr2_81464055     ZHar    C    T        0      0        2 
   2  chr2_81464055   Sample    C    T        0      0        2 
   2  chr2_81470843     AAsi    A    G        0      0        2 
   2  chr2_81470843     AKia    A    G        0      0        2 
   2  chr2_81470843     AOna    A    G        0      0        2 
   2  chr2_81470843     ASom    A    G      0.5      1        2 
   2  chr2_81470843     HCab    A    G        0      0        2 
   2  chr2_81470843     HPrz    A    G        0      0        2 
   2  chr2_81470843     ZBoe    A    G        0      0        2 
   2  chr2_81470843     ZGre    A    G        0      0        2 
   2  chr2_81470843     ZHar    A    G        0      0        2 
   2  chr2_81470843   Sample    A    G        0      0        2 
   2  chr2_81471930     AAsi    A    G        0      0        2 
   2  chr2_81471930     AKia    A    G        0      0        2 
   2  chr2_81471930     AOna    A    G        0      0        2 
   2  chr2_81471930     ASom    A    G        0      0        2 
   2  chr2_81471930     HCab    A    G        1      2        2 
   2  chr2_81471930     HPrz    A    G        1      2        2 
   2  chr2_81471930     ZBoe    A    G        0      0        2 
   2  chr2_81471930     ZGre    A    G        0      0        2 
   2  chr2_81471930     ZHar    A    G        0      0        2 
   2  chr2_81471930   Sample    A    G        0      0        2 
   2  chr2_81475596     AAsi    C    G        0      0        2 
   2  chr2_81475596     AKia    C    G      0.5      1        2 
   2  chr2_81475596     AOna    C    G      0.5      1        2 
   2  chr2_81475596     ASom    C    G        0      0        2 
   2  chr2_81475596     HCab    C    G        0      0        2 
   2  chr2_81475596     HPrz    C    G        0      0        2 
   2  chr2_81475596     ZBoe    C    G        0      0        2 
   2  chr2_81475596     ZGre    C    G        0      0        2 
   2  chr2_81475596     ZHar    C    G        0      0        2 
   2  chr2_81475596   Sample    C    G        0      0        2 
   2  chr2_81476315     AAsi    T    C        0      0        2 
   2  chr2_81476315     AKia    T    C        0      0        2 
   2  chr2_81476315     AOna    T    C        0      0        2 
   2  chr2_81476315     ASom    T    C        0      0        2 
   2  chr2_81476315     HCab    T    C        1      2        2 
   2  chr2_81476315     HPrz    T    C        0      0        2 
   2  chr2_81476315     ZBoe    T    C        0      0        2 
   2  chr2_81476315     ZGre    T    C        0      0        2 
   2  chr2_81476315     ZHar    T    C        0      0        2 
   2  chr2_81476315   Sample    T    C        0      0        2 
   2  chr2_81477816     AAsi    G    A        1      2        2 
   2  chr2_81477816     AKia    G    A        0      0        2 
   2  chr2_81477816     AOna    G    A        0      0        2 
   2  chr2_81477816     ASom    G    A        1      2        2 
   2  chr2_81477816     HCab    G    A        0      0        2 
   2  chr2_81477816     HPrz    G    A        0      0        2 
   2  chr2_81477816     ZBoe    G    A        0      0        2 
   2  chr2_81477816     ZGre    G    A        0      0        2 
   2  chr2_81477816     ZHar    G    A        0      0        2 
   2  chr2_81477816   Sample    G    A        1      2        2 
   2  chr2_81479421     AAsi    C    T        0      0        2 
   2  chr2_81479421     AKia    C    T        0      0        2 
   2  chr2_81479421     AOna    C    T        0      0        2 
   2  chr2_81479421     ASom    C    T        0      0        2 
   2  chr2_81479421     HCab    C    T        1      2        2 
   2  chr2_81479421     HPrz    C    T        0      0        2 
   2  chr2_81479421     ZBoe    C    T        0      0        2 
   2  chr2_81479421     ZGre    C    T        0      0        2 
   2  chr2_81479421     ZHar    C    T        0      0        2 
   2  chr2_81479421   Sample    C    T        0      0        2 
   2  chr2_81484747     AAsi    C    T        0      0        2 
   2  chr2_81484747     AKia    C    T        0      0        2 
   2  chr2_81484747     AOna    C    T        0      0        2 
   2  chr2_81484747     ASom    C    T        0      0        2 
   2  chr2_81484747     HCab    C    T        0      0        2 
   2  chr2_81484747     HPrz    C    T        0      0        2 
   2  chr2_81484747     ZBoe    C    T        0      0        2 
   2  chr2_81484747     ZGre    C    T        1      2        2 
   2  chr2_81484747     ZHar    C    T        0      0        2 
   2  chr2_81484747   Sample    C    T        0      0        2 
   2  chr2_81490150     AAsi    T    C        0      0        2 
   2  chr2_81490150     AKia    T    C      0.5      1        2 
   2  chr2_81490150     AOna    T    C      0.5      1        2 
   2  chr2_81490150     ASom    T    C        0      0        2 
   2  chr2_81490150     HCab    T    C        0      0        2 
   2  chr2_81490150     HPrz    T    C        0      0        2 
   2  chr2_81490150     ZBoe    T    C        0      0        2 
   2  chr2_81490150     ZGre    T    C        0      0        2 
   2  chr2_81490150     ZHar    T    C        0      0        2 
   2  chr2_81490150   Sample    T    C        0      0        2 
   2  chr2_81492056     AAsi    G    T        0      0        2 
   2  chr2_81492056     AKia    G    T      0.5      1        2 
   2  chr2_81492056     AOna    G    T        0      0        2 
   2  chr2_81492056     ASom    G    T        0      0        2 
   2  chr2_81492056     HCab    G    T        0      0        2 
   2  chr2_81492056     HPrz    G    T        0      0        2 
   2  chr2_81492056     ZBoe    G    T        0      0        2 
   2  chr2_81492056     ZGre    G    T        0      0        2 
   2  chr2_81492056     ZHar    G    T        0      0        2 
   2  chr2_81492056   Sample    G    T        0      0        2 
   2  chr2_81494454     AAsi    T    C        0      0        2 
   2  chr2_81494454     AKia    T    C        0      0        2 
   2  chr2_81494454     AOna    T    C      0.5      1        2 
   2  chr2_81494454     ASom    T    C        0      0        2 
   2  chr2_81494454     HCab    T    C        0      0        2 
   2  chr2_81494454     HPrz    T    C        0      0        2 
   2  chr2_81494454     ZBoe    T    C        0      0        2 
   2  chr2_81494454     ZGre    T    C        0      0        2 
   2  chr2_81494454     ZHar    T    C        0      0        2 
   2  chr2_81494454   Sample    T    C        0      0        2 
   2  chr2_81495530     AAsi    T    G        0      0        2 
   2  chr2_81495530     AKia    T    G        0      0        2 
   2  chr2_81495530     AOna    T    G        0      0        2 
   2  chr2_81495530     ASom    T    G        0      0        2 
   2  chr2_81495530     HCab    T    G        0      0        2 
   2  chr2_81495530     HPrz    T    G      0.5      1        2 
   2  chr2_81495530     ZBoe    T    G        0      0        2 
   2  chr2_81495530     ZGre    T    G        0      0        2 
   2  chr2_81495530     ZHar    T    G        0      0        2 
   2  chr2_81495530   Sample    T    G        0      0        2 
   2  chr2_81496374     AAsi    T    C        1      2        2 
   2  chr2_81496374     AKia    T    C        0      0        2 
   2  chr2_81496374     AOna    T    C        0      0        2 
   2  chr2_81496374     ASom    T    C        1      2        2 
   2  chr2_81496374     HCab    T    C        0      0        2 
   2  chr2_81496374     HPrz    T    C        0      0        2 
   2  chr2_81496374     ZBoe    T    C        0      0        2 
   2  chr2_81496374     ZGre    T    C        0      0        2 
   2  chr2_81496374     ZHar    T    C        0      0        2 
   2  chr2_81496374   Sample    T    C        1      2        2 
   2  chr2_81498623     AAsi    T    C        0      0        2 
   2  chr2_81498623     AKia    T    C        0      0        2 
   2  chr2_81498623     AOna    T    C        0      0        2 
   2  chr2_81498623     ASom    T    C        0      0        2 
   2  chr2_81498623     HCab    T    C        0      0        2 
   2  chr2_81498623     HPrz    T    C        0      0        2 
   2  chr2_81498623     ZBoe    T    C        0      0        2 
   2  chr2_81498623     ZGre    T    C        0      0        2 
   2  chr2_81498623     ZHar    T    C        1      2        2 
   2  chr2_81498623   Sample    T    C        0      0        2 
   2  chr2_81501526     AAsi    A    G        0      0        2 
   2  chr2_81501526     AKia    A    G        0      0        2 
   2  chr2_81501526     AOna    A    G        0      0        2 
   2  chr2_81501526     ASom    A    G        0      0        2 
   2  chr2_81501526     HCab    A    G        0      0        2 
   2  chr2_81501526     HPrz    A    G        0      0        2 
   2  chr2_81501526     ZBoe    A    G        0      0        2 
   2  chr2_81501526     ZGre    A    G        1      2        2 
   2  chr2_81501526     ZHar    A    G        0      0        2 
   2  chr2_81501526   Sample    A    G        0      0        2 
   2  chr2_81501583     AAsi    A    G        1      2        2 
   2  chr2_81501583     AKia    A    G        1      2        2 
   2  chr2_81501583     AOna    A    G      0.5      1        2 
   2  chr2_81501583     ASom    A    G        1      2        2 
   2  chr2_81501583     HCab    A    G        0      0        2 
   2  chr2_81501583     HPrz    A    G        0      0        2 
   2  chr2_81501583     ZBoe    A    G        0      0        2 
   2  chr2_81501583     ZGre    A    G        0      0        2 
   2  chr2_81501583     ZHar    A    G        0      0        2 
   2  chr2_81501583   Sample    A    G        1      2        2 
   2  chr2_81501998     AAsi    A    G        0      0        2 
   2  chr2_81501998     AKia    A    G      0.5      1        2 
   2  chr2_81501998     AOna    A    G      0.5      1        2 
   2  chr2_81501998     ASom    A    G        0      0        2 
   2  chr2_81501998     HCab    A    G        0      0        2 
   2  chr2_81501998     HPrz    A    G        0      0        2 
   2  chr2_81501998     ZBoe    A    G      0.5      1        2 
   2  chr2_81501998     ZGre    A    G        0      0        2 
   2  chr2_81501998     ZHar    A    G        0      0        2 
   2  chr2_81501998   Sample    A    G        0      0        2 
   2  chr2_81502573     AAsi    A    G        1      2        2 
   2  chr2_81502573     AKia    A    G      0.5      1        2 
   2  chr2_81502573     AOna    A    G        0      0        2 
   2  chr2_81502573     ASom    A    G        1      2        2 
   2  chr2_81502573     HCab    A    G        0      0        2 
   2  chr2_81502573     HPrz    A    G        0      0        2 
   2  chr2_81502573     ZBoe    A    G        0      0        2 
   2  chr2_81502573     ZGre    A    G        0      0        2 
   2  chr2_81502573     ZHar    A    G        0      0        2 
   2  chr2_81502573   Sample    A    G        1      2        2 
   2  chr2_81510409     AAsi    G    C        0      0        2 
   2  chr2_81510409     AKia    G    C      0.5      1        2 
   2  chr2_81510409     AOna    G    C        0      0        2 
   2  chr2_81510409     ASom    G    C        0      0        2 
   2  chr2_81510409     HCab    G    C        0      0        2 
   2  chr2_81510409     HPrz    G    C        0      0        2 
   2  chr2_81510409     ZBoe    G    C        0      0        2 
   2  chr2_81510409     ZGre    G    C        0      0        2 
   2  chr2_81510409     ZHar    G    C        0      0        2 
   2  chr2_81510409   Sample    G    C        0      0        2 
   2  chr2_81510736     AAsi    T    C        1      2        2 
   2  chr2_81510736     AKia    T    C        0      0        2 
   2  chr2_81510736     AOna    T    C        0      0        2 
   2  chr2_81510736     ASom    T    C      0.5      1        2 
   2  chr2_81510736     HCab    T    C        0      0        2 
   2  chr2_81510736     HPrz    T    C        0      0        2 
   2  chr2_81510736     ZBoe    T    C        0      0        2 
   2  chr2_81510736     ZGre    T    C        0      0        2 
   2  chr2_81510736     ZHar    T    C        0      0        2 
   2  chr2_81510736   Sample    T    C        0      0        2 
   2  chr2_81510948     AAsi    A    G        0      0        2 
   2  chr2_81510948     AKia    A    G        0      0        2 
   2  chr2_81510948     AOna    A    G        0      0        2 
   2  chr2_81510948     ASom    A    G        0      0        2 
   2  chr2_81510948     HCab    A    G      0.5      1        2 
   2  chr2_81510948     HPrz    A    G        0      0        2 
   2  chr2_81510948     ZBoe    A    G        0      0        2 
   2  chr2_81510948     ZGre    A    G        0      0        2 
   2  chr2_81510948     ZHar    A    G        0      0        2 
   2  chr2_81510948   Sample    A    G        0      0        2 
   2  chr2_81517950     AAsi    T    G      0.5      1        2 
   2  chr2_81517950     AKia    T    G        0      0        2 
   2  chr2_81517950     AOna    T    G        0      0        2 
   2  chr2_81517950     ASom    T    G        0      0        2 
   2  chr2_81517950     HCab    T    G        0      0        2 
   2  chr2_81517950     HPrz    T    G        0      0        2 
   2  chr2_81517950     ZBoe    T    G        0      0        2 
   2  chr2_81517950     ZGre    T    G        0      0        2 
   2  chr2_81517950     ZHar    T    G        0      0        2 
   2  chr2_81517950   Sample    T    G        0      0        2 
   2  chr2_81518700     AAsi    T    C        0      0        2 
   2  chr2_81518700     AKia    T    C        0      0        2 
   2  chr2_81518700     AOna    T    C      0.5      1        2 
   2  chr2_81518700     ASom    T    C      0.5      1        2 
   2  chr2_81518700     HCab    T    C        0      0        2 
   2  chr2_81518700     HPrz    T    C        0      0        2 
   2  chr2_81518700     ZBoe    T    C        0      0        2 
   2  chr2_81518700     ZGre    T    C        0      0        2 
   2  chr2_81518700     ZHar    T    C        0      0        2 
   2  chr2_81518700   Sample    T    C        0      0        2 
   2  chr2_81520692     AAsi    A    G        0      0        2 
   2  chr2_81520692     AKia    A    G        0      0        2 
   2  chr2_81520692     AOna    A    G        0      0        2 
   2  chr2_81520692     ASom    A    G        0      0        2 
   2  chr2_81520692     HCab    A    G        1      2        2 
   2  chr2_81520692     HPrz    A    G        1      2        2 
   2  chr2_81520692     ZBoe    A    G        0      0        2 
   2  chr2_81520692     ZGre    A    G        0      0        2 
   2  chr2_81520692     ZHar    A    G        0      0        2 
   2  chr2_81520692   Sample    A    G        0      0        2 
   2  chr2_81524702     AAsi    G    A        0      0        2 
   2  chr2_81524702     AKia    G    A        0      0        2 
   2  chr2_81524702     AOna    G    A        0      0        2 
   2  chr2_81524702     ASom    G    A        0      0        2 
   2  chr2_81524702     HCab    G    A        1      2        2 
   2  chr2_81524702     HPrz    G    A        1      2        2 
   2  chr2_81524702     ZBoe    G    A        0      0        2 
   2  chr2_81524702     ZGre    G    A        0      0        2 
   2  chr2_81524702     ZHar    G    A        0      0        2 
   2  chr2_81524702   Sample    G    A        0      0        2 
   2  chr2_81529420     AAsi    A    G        0      0        2 
   2  chr2_81529420     AKia    A    G        0      0        2 
   2  chr2_81529420     AOna    A    G        0      0        2 
   2  chr2_81529420     ASom    A    G        0      0        2 
   2  chr2_81529420     HCab    A    G        0      0        2 
   2  chr2_81529420     HPrz    A    G        0      0        2 
   2  chr2_81529420     ZBoe    A    G        0      0        2 
   2  chr2_81529420     ZGre    A    G      0.5      1        2 
   2  chr2_81529420     ZHar    A    G        0      0        2 
   2  chr2_81529420   Sample    A    G        0      0        2 
   2  chr2_81532893     AAsi    T    C        0      0        2 
   2  chr2_81532893     AKia    T    C      0.5      1        2 
   2  chr2_81532893     AOna    T    C        0      0        2 
   2  chr2_81532893     ASom    T    C        0      0        2 
   2  chr2_81532893     HCab    T    C        0      0        2 
   2  chr2_81532893     HPrz    T    C        0      0        2 
   2  chr2_81532893     ZBoe    T    C        0      0        2 
   2  chr2_81532893     ZGre    T    C        0      0        2 
   2  chr2_81532893     ZHar    T    C        0      0        2 
   2  chr2_81532893   Sample    T    C        0      0        2 
   2  chr2_81533500     AAsi    T    A        0      0        2 
   2  chr2_81533500     AKia    T    A        0      0        2 
   2  chr2_81533500     AOna    T    A        0      0        2 
   2  chr2_81533500     ASom    T    A        0      0        2 
   2  chr2_81533500     HCab    T    A        0      0        2 
   2  chr2_81533500     HPrz    T    A        0      0        2 
   2  chr2_81533500     ZBoe    T    A        0      0        2 
   2  chr2_81533500     ZGre    T    A        0      0        2 
   2  chr2_81533500     ZHar    T    A        1      2        2 
   2  chr2_81533500   Sample    T    A        0      0        2 
   2  chr2_81538901     AAsi    A    G        0      0        2 
   2  chr2_81538901     AKia    A    G        0      0        2 
   2  chr2_81538901     AOna    A    G        0      0        2 
   2  chr2_81538901     ASom    A    G        0      0        2 
   2  chr2_81538901     HCab    A    G        1      2        2 
   2  chr2_81538901     HPrz    A    G        1      2        2 
   2  chr2_81538901     ZBoe    A    G        0      0        2 
   2  chr2_81538901     ZGre    A    G        0      0        2 
   2  chr2_81538901     ZHar    A    G        0      0        2 
   2  chr2_81538901   Sample    A    G        0      0        2 
   2  chr2_81543203     AAsi    G    T        0      0        2 
   2  chr2_81543203     AKia    G    T        0      0        2 
   2  chr2_81543203     AOna    G    T        0      0        2 
   2  chr2_81543203     ASom    G    T        0      0        2 
   2  chr2_81543203     HCab    G    T        1      2        2 
   2  chr2_81543203     HPrz    G    T        1      2        2 
   2  chr2_81543203     ZBoe    G    T        0      0        2 
   2  chr2_81543203     ZGre    G    T        0      0        2 
   2  chr2_81543203     ZHar    G    T        0      0        2 
   2  chr2_81543203   Sample    G    T        0      0        2 
   2  chr2_81543607     AAsi    A    G      0.5      1        2 
   2  chr2_81543607     AKia    A    G        0      0        2 
   2  chr2_81543607     AOna    A    G        0      0        2 
   2  chr2_81543607     ASom    A    G      0.5      1        2 
   2  chr2_81543607     HCab    A    G        0      0        2 
   2  chr2_81543607     HPrz    A    G        0      0        2 
   2  chr2_81543607     ZBoe    A    G        0      0        2 
   2  chr2_81543607     ZGre    A    G        0      0        2 
   2  chr2_81543607     ZHar    A    G        0      0        2 
   2  chr2_81543607   Sample    A    G        1      2        2 
   2  chr2_81544077     AAsi    T    C        0      0        2 
   2  chr2_81544077     AKia    T    C        0      0        2 
   2  chr2_81544077     AOna    T    C        0      0        2 
   2  chr2_81544077     ASom    T    C        0      0        2 
   2  chr2_81544077     HCab    T    C        1      2        2 
   2  chr2_81544077     HPrz    T    C        1      2        2 
   2  chr2_81544077     ZBoe    T    C        0      0        2 
   2  chr2_81544077     ZGre    T    C        0      0        2 
   2  chr2_81544077     ZHar    T    C        0      0        2 
   2  chr2_81544077   Sample    T    C        0      0        2 
   2  chr2_81544516     AAsi    T    C        0      0        2 
   2  chr2_81544516     AKia    T    C        0      0        2 
   2  chr2_81544516     AOna    T    C        0      0        2 
   2  chr2_81544516     ASom    T    C      0.5      1        2 
   2  chr2_81544516     HCab    T    C        0      0        2 
   2  chr2_81544516     HPrz    T    C        0      0        2 
   2  chr2_81544516     ZBoe    T    C        0      0        2 
   2  chr2_81544516     ZGre    T    C        0      0        2 
   2  chr2_81544516     ZHar    T    C        0      0        2 
   2  chr2_81544516   Sample    T    C        0      0        2 
   2  chr2_81547740     AAsi    G    C      0.5      1        2 
   2  chr2_81547740     AKia    G    C        0      0        2 
   2  chr2_81547740     AOna    G    C        0      0        2 
   2  chr2_81547740     ASom    G    C        0      0        2 
   2  chr2_81547740     HCab    G    C        0      0        2 
   2  chr2_81547740     HPrz    G    C        0      0        2 
   2  chr2_81547740     ZBoe    G    C        0      0        2 
   2  chr2_81547740     ZGre    G    C        0      0        2 
   2  chr2_81547740     ZHar    G    C        0      0        2 
   2  chr2_81547740   Sample    G    C        1      2        2 
   2  chr2_81548081     AAsi    T    C        0      0        2 
   2  chr2_81548081     AKia    T    C        0      0        2 
   2  chr2_81548081     AOna    T    C        0      0        2 
   2  chr2_81548081     ASom    T    C        0      0        2 
   2  chr2_81548081     HCab    T    C        0      0        2 
   2  chr2_81548081     HPrz    T    C        0      0        2 
   2  chr2_81548081     ZBoe    T    C        0      0        2 
   2  chr2_81548081     ZGre    T    C        0      0        2 
   2  chr2_81548081     ZHar    T    C        1      2        2 
   2  chr2_81548081   Sample    T    C        0      0        2 
   2  chr2_81563013     AAsi    C    T        0      0        2 
   2  chr2_81563013     AKia    C    T        0      0        2 
   2  chr2_81563013     AOna    C    T      0.5      1        2 
   2  chr2_81563013     ASom    C    T        0      0        2 
   2  chr2_81563013     HCab    C    T        0      0        2 
   2  chr2_81563013     HPrz    C    T        0      0        2 
   2  chr2_81563013     ZBoe    C    T        0      0        2 
   2  chr2_81563013     ZGre    C    T        0      0        2 
   2  chr2_81563013     ZHar    C    T        0      0        2 
   2  chr2_81563013   Sample    C    T        0      0        2 
   2  chr2_81582811     AAsi    C    T        0      0        2 
   2  chr2_81582811     AKia    C    T        0      0        2 
   2  chr2_81582811     AOna    C    T        0      0        2 
   2  chr2_81582811     ASom    C    T        0      0        2 
   2  chr2_81582811     HCab    C    T        0      0        2 
   2  chr2_81582811     HPrz    C    T        0      0        2 
   2  chr2_81582811     ZBoe    C    T        1      2        2 
   2  chr2_81582811     ZGre    C    T        1      2        2 
   2  chr2_81582811     ZHar    C    T        0      0        2 
   2  chr2_81582811   Sample    C    T        0      0        2 
   2  chr2_81583219     AAsi    A    C        0      0        2 
   2  chr2_81583219     AKia    A    C        0      0        2 
   2  chr2_81583219     AOna    A    C        0      0        2 
   2  chr2_81583219     ASom    A    C        0      0        2 
   2  chr2_81583219     HCab    A    C        0      0        2 
   2  chr2_81583219     HPrz    A    C        0      0        2 
   2  chr2_81583219     ZBoe    A    C        0      0        2 
   2  chr2_81583219     ZGre    A    C      0.5      1        2 
   2  chr2_81583219     ZHar    A    C        0      0        2 
   2  chr2_81583219   Sample    A    C        0      0        2 
   2  chr2_81585745     AAsi    A    G        0      0        2 
   2  chr2_81585745     AKia    A    G        0      0        2 
   2  chr2_81585745     AOna    A    G        0      0        2 
   2  chr2_81585745     ASom    A    G        0      0        2 
   2  chr2_81585745     HCab    A    G        1      2        2 
   2  chr2_81585745     HPrz    A    G        1      2        2 
   2  chr2_81585745     ZBoe    A    G        0      0        2 
   2  chr2_81585745     ZGre    A    G        0      0        2 
   2  chr2_81585745     ZHar    A    G        0      0        2 
   2  chr2_81585745   Sample    A    G        0      0        2 
   2  chr2_81586316     AAsi    T    C        0      0        2 
   2  chr2_81586316     AKia    T    C        0      0        2 
   2  chr2_81586316     AOna    T    C        0      0        2 
   2  chr2_81586316     ASom    T    C        0      0        2 
   2  chr2_81586316     HCab    T    C        0      0        2 
   2  chr2_81586316     HPrz    T    C        0      0        2 
   2  chr2_81586316     ZBoe    T    C        0      0        2 
   2  chr2_81586316     ZGre    T    C        0      0        2 
   2  chr2_81586316     ZHar    T    C      0.5      1        2 
   2  chr2_81586316   Sample    T    C        0      0        2 
   2  chr2_81592564     AAsi    G    C        0      0        2 
   2  chr2_81592564     AKia    G    C      0.5      1        2 
   2  chr2_81592564     AOna    G    C        0      0        2 
   2  chr2_81592564     ASom    G    C        0      0        2 
   2  chr2_81592564     HCab    G    C        0      0        2 
   2  chr2_81592564     HPrz    G    C        0      0        2 
   2  chr2_81592564     ZBoe    G    C        0      0        2 
   2  chr2_81592564     ZGre    G    C        0      0        2 
   2  chr2_81592564     ZHar    G    C        0      0        2 
   2  chr2_81592564   Sample    G    C        0      0        2 
   2  chr2_81594201     AAsi    C    A        0      0        2 
   2  chr2_81594201     AKia    C    A        0      0        2 
   2  chr2_81594201     AOna    C    A        0      0        2 
   2  chr2_81594201     ASom    C    A        0      0        2 
   2  chr2_81594201     HCab    C    A      0.5      1        2 
   2  chr2_81594201     HPrz    C    A        0      0        2 
   2  chr2_81594201     ZBoe    C    A        0      0        2 
   2  chr2_81594201     ZGre    C    A        0      0        2 
   2  chr2_81594201     ZHar    C    A        0      0        2 
   2  chr2_81594201   Sample    C    A        0      0        2 
   2  chr2_81600731     AAsi    G    A        0      0        2 
   2  chr2_81600731     AKia    G    A        0      0        2 
   2  chr2_81600731     AOna    G    A        0      0        2 
   2  chr2_81600731     ASom    G    A        0      0        2 
   2  chr2_81600731     HCab    G    A      0.5      1        2 
   2  chr2_81600731     HPrz    G    A      0.5      1        2 
   2  chr2_81600731     ZBoe    G    A        0      0        2 
   2  chr2_81600731     ZGre    G    A        0      0        2 
   2  chr2_81600731     ZHar    G    A        0      0        2 
   2  chr2_81600731   Sample    G    A        0      0        2 
   2  chr2_81601092     AAsi    G    A        0      0        2 
   2  chr2_81601092     AKia    G    A        0      0        2 
   2  chr2_81601092     AOna    G    A        0      0        2 
   2  chr2_81601092     ASom    G    A        0      0        2 
   2  chr2_81601092     HCab    G    A        0      0        2 
   2  chr2_81601092     HPrz    G    A        0      0        2 
   2  chr2_81601092     ZBoe    G    A        0      0        2 
   2  chr2_81601092     ZGre    G    A      0.5      1        2 
   2  chr2_81601092     ZHar    G    A        0      0        2 
   2  chr2_81601092   Sample    G    A        0      0        2 
   2  chr2_81601726     AAsi    T    C      0.5      1        2 
   2  chr2_81601726     AKia    T    C        0      0        2 
   2  chr2_81601726     AOna    T    C        0      0        2 
   2  chr2_81601726     ASom    T    C      0.5      1        2 
   2  chr2_81601726     HCab    T    C        0      0        2 
   2  chr2_81601726     HPrz    T    C        0      0        2 
   2  chr2_81601726     ZBoe    T    C        0      0        2 
   2  chr2_81601726     ZGre    T    C        0      0        2 
   2  chr2_81601726     ZHar    T    C        0      0        2 
   2  chr2_81601726   Sample    T    C        0      0        2 
   2  chr2_81602228     AAsi    A    G        0      0        2 
   2  chr2_81602228     AKia    A    G        0      0        2 
   2  chr2_81602228     AOna    A    G        0      0        2 
   2  chr2_81602228     ASom    A    G        0      0        2 
   2  chr2_81602228     HCab    A    G      0.5      1        2 
   2  chr2_81602228     HPrz    A    G      0.5      1        2 
   2  chr2_81602228     ZBoe    A    G        0      0        2 
   2  chr2_81602228     ZGre    A    G        0      0        2 
   2  chr2_81602228     ZHar    A    G        0      0        2 
   2  chr2_81602228   Sample    A    G        0      0        2 
   2  chr2_81602761     AAsi    A    G        0      0        2 
   2  chr2_81602761     AKia    A    G        0      0        2 
   2  chr2_81602761     AOna    A    G        0      0        2 
   2  chr2_81602761     ASom    A    G        0      0        2 
   2  chr2_81602761     HCab    A    G        1      2        2 
   2  chr2_81602761     HPrz    A    G        1      2        2 
   2  chr2_81602761     ZBoe    A    G        0      0        2 
   2  chr2_81602761     ZGre    A    G        0      0        2 
   2  chr2_81602761     ZHar    A    G        0      0        2 
   2  chr2_81602761   Sample    A    G        0      0        2 
   2  chr2_81602830     AAsi    G    A        0      0        2 
   2  chr2_81602830     AKia    G    A        0      0        2 
   2  chr2_81602830     AOna    G    A        0      0        2 
   2  chr2_81602830     ASom    G    A        0      0        2 
   2  chr2_81602830     HCab    G    A      0.5      1        2 
   2  chr2_81602830     HPrz    G    A      0.5      1        2 
   2  chr2_81602830     ZBoe    G    A        0      0        2 
   2  chr2_81602830     ZGre    G    A        0      0        2 
   2  chr2_81602830     ZHar    G    A        0      0        2 
   2  chr2_81602830   Sample    G    A        0      0        2 
   2  chr2_81608024     AAsi    C    T        0      0        2 
   2  chr2_81608024     AKia    C    T        0      0        2 
   2  chr2_81608024     AOna    C    T        0      0        2 
   2  chr2_81608024     ASom    C    T        0      0        2 
   2  chr2_81608024     HCab    C    T        0      0        2 
   2  chr2_81608024     HPrz    C    T        0      0        2 
   2  chr2_81608024     ZBoe    C    T      0.5      1        2 
   2  chr2_81608024     ZGre    C    T        0      0        2 
   2  chr2_81608024     ZHar    C    T        0      0        2 
   2  chr2_81608024   Sample    C    T        0      0        2 
   2  chr2_81609812     AAsi    C    T      0.5      1        2 
   2  chr2_81609812     AKia    C    T        0      0        2 
   2  chr2_81609812     AOna    C    T        0      0        2 
   2  chr2_81609812     ASom    C    T      0.5      1        2 
   2  chr2_81609812     HCab    C    T        0      0        2 
   2  chr2_81609812     HPrz    C    T        0      0        2 
   2  chr2_81609812     ZBoe    C    T        0      0        2 
   2  chr2_81609812     ZGre    C    T        0      0        2 
   2  chr2_81609812     ZHar    C    T        0      0        2 
   2  chr2_81609812   Sample    C    T        0      0        2 
   2  chr2_81615170     AAsi    A    C      0.5      1        2 
   2  chr2_81615170     AKia    A    C        0      0        2 
   2  chr2_81615170     AOna    A    C        0      0        2 
   2  chr2_81615170     ASom    A    C      0.5      1        2 
   2  chr2_81615170     HCab    A    C        0      0        2 
   2  chr2_81615170     HPrz    A    C        0      0        2 
   2  chr2_81615170     ZBoe    A    C        0      0        2 
   2  chr2_81615170     ZGre    A    C        0      0        2 
   2  chr2_81615170     ZHar    A    C        0      0        2 
   2  chr2_81615170   Sample    A    C        1      2        2 
   2  chr2_81617593     AAsi    C    A        0      0        2 
   2  chr2_81617593     AKia    C    A        0      0        2 
   2  chr2_81617593     AOna    C    A        0      0        2 
   2  chr2_81617593     ASom    C    A        0      0        2 
   2  chr2_81617593     HCab    C    A        1      2        2 
   2  chr2_81617593     HPrz    C    A        1      2        2 
   2  chr2_81617593     ZBoe    C    A        0      0        2 
   2  chr2_81617593     ZGre    C    A        0      0        2 
   2  chr2_81617593     ZHar    C    A        0      0        2 
   2  chr2_81617593   Sample    C    A        0      0        2 
   2  chr2_81618670     AAsi    G    A        0      0        2 
   2  chr2_81618670     AKia    G    A        1      2        2 
   2  chr2_81618670     AOna    G    A        1      2        2 
   2  chr2_81618670     ASom    G    A        0      0        2 
   2  chr2_81618670     HCab    G    A        0      0        2 
   2  chr2_81618670     HPrz    G    A        0      0        2 
   2  chr2_81618670     ZBoe    G    A        0      0        2 
   2  chr2_81618670     ZGre    G    A        0      0        2 
   2  chr2_81618670     ZHar    G    A        0      0        2 
   2  chr2_81618670   Sample    G    A        0      0        2 
   2  chr2_81619034     AAsi    G    C        0      0        2 
   2  chr2_81619034     AKia    G    C        0      0        2 
   2  chr2_81619034     AOna    G    C        0      0        2 
   2  chr2_81619034     ASom    G    C        0      0        2 
   2  chr2_81619034     HCab    G    C        0      0        2 
   2  chr2_81619034     HPrz    G    C        0      0        2 
   2  chr2_81619034     ZBoe    G    C        1      2        2 
   2  chr2_81619034     ZGre    G    C        1      2        2 
   2  chr2_81619034     ZHar    G    C        1      2        2 
   2  chr2_81619034   Sample    G    C        0      0        2 
   2  chr2_81622813     AAsi    A    G        0      0        2 
   2  chr2_81622813     AKia    A    G        0      0        2 
   2  chr2_81622813     AOna    A    G        0      0        2 
   2  chr2_81622813     ASom    A    G        0      0        2 
   2  chr2_81622813     HCab    A    G        0      0        2 
   2  chr2_81622813     HPrz    A    G        0      0        2 
   2  chr2_81622813     ZBoe    A    G        0      0        2 
   2  chr2_81622813     ZGre    A    G        1      2        2 
   2  chr2_81622813     ZHar    A    G        0      0        2 
   2  chr2_81622813   Sample    A    G        0      0        2 
   2  chr2_81625630     AAsi    G    T        0      0        2 
   2  chr2_81625630     AKia    G    T        0      0        2 
   2  chr2_81625630     AOna    G    T        0      0        2 
   2  chr2_81625630     ASom    G    T        0      0        2 
   2  chr2_81625630     HCab    G    T        0      0        2 
   2  chr2_81625630     HPrz    G    T        0      0        2 
   2  chr2_81625630     ZBoe    G    T        0      0        2 
   2  chr2_81625630     ZGre    G    T      0.5      1        2 
   2  chr2_81625630     ZHar    G    T        0      0        2 
   2  chr2_81625630   Sample    G    T        0      0        2 
   2  chr2_81630252     AAsi    T    C        0      0        2 
   2  chr2_81630252     AKia    T    C        0      0        2 
   2  chr2_81630252     AOna    T    C        0      0        2 
   2  chr2_81630252     ASom    T    C      0.5      1        2 
   2  chr2_81630252     HCab    T    C        0      0        2 
   2  chr2_81630252     HPrz    T    C        0      0        2 
   2  chr2_81630252     ZBoe    T    C        0      0        2 
   2  chr2_81630252     ZGre    T    C        0      0        2 
   2  chr2_81630252     ZHar    T    C        0      0        2 
   2  chr2_81630252   Sample    T    C        1      2        2 
   2  chr2_81633279     AAsi    C    T        0      0        2 
   2  chr2_81633279     AKia    C    T        1      2        2 
   2  chr2_81633279     AOna    C    T        1      2        2 
   2  chr2_81633279     ASom    C    T        0      0        2 
   2  chr2_81633279     HCab    C    T        0      0        2 
   2  chr2_81633279     HPrz    C    T        0      0        2 
   2  chr2_81633279     ZBoe    C    T        0      0        2 
   2  chr2_81633279     ZGre    C    T        0      0        2 
   2  chr2_81633279     ZHar    C    T        0      0        2 
   2  chr2_81633279   Sample    C    T        0      0        2 
   2  chr2_81634361     AAsi    G    T        0      0        2 
   2  chr2_81634361     AKia    G    T        1      2        2 
   2  chr2_81634361     AOna    G    T        1      2        2 
   2  chr2_81634361     ASom    G    T      0.5      1        2 
   2  chr2_81634361     HCab    G    T        0      0        2 
   2  chr2_81634361     HPrz    G    T        0      0        2 
   2  chr2_81634361     ZBoe    G    T      0.5      1        2 
   2  chr2_81634361     ZGre    G    T        0      0        2 
   2  chr2_81634361     ZHar    G    T        0      0        2 
   2  chr2_81634361   Sample    G    T        1      2        2 
   2  chr2_81636352     AAsi    T    G        1      2        2 
   2  chr2_81636352     AKia    T    G        0      0        2 
   2  chr2_81636352     AOna    T    G        0      0        2 
   2  chr2_81636352     ASom    T    G      0.5      1        2 
   2  chr2_81636352     HCab    T    G        0      0        2 
   2  chr2_81636352     HPrz    T    G        0      0        2 
   2  chr2_81636352     ZBoe    T    G        0      0        2 
   2  chr2_81636352     ZGre    T    G        0      0        2 
   2  chr2_81636352     ZHar    T    G        0      0        2 
   2  chr2_81636352   Sample    T    G        0      0        2 
   2  chr2_81637739     AAsi    A    G        0      0        2 
   2  chr2_81637739     AKia    A    G        0      0        2 
   2  chr2_81637739     AOna    A    G        0      0        2 
   2  chr2_81637739     ASom    A    G        0      0        2 
   2  chr2_81637739     HCab    A    G      0.5      1        2 
   2  chr2_81637739     HPrz    A    G        0      0        2 
   2  chr2_81637739     ZBoe    A    G        0      0        2 
   2  chr2_81637739     ZGre    A    G        0      0        2 
   2  chr2_81637739     ZHar    A    G        0      0        2 
   2  chr2_81637739   Sample    A    G        0      0        2 
   2  chr2_81639078     AAsi    G    A        0      0        2 
   2  chr2_81639078     AKia    G    A        0      0        2 
   2  chr2_81639078     AOna    G    A        0      0        2 
   2  chr2_81639078     ASom    G    A        0      0        2 
   2  chr2_81639078     HCab    G    A        0      0        2 
   2  chr2_81639078     HPrz    G    A      0.5      1        2 
   2  chr2_81639078     ZBoe    G    A        0      0        2 
   2  chr2_81639078     ZGre    G    A        0      0        2 
   2  chr2_81639078     ZHar    G    A        0      0        2 
   2  chr2_81639078   Sample    G    A        0      0        2 
   2  chr2_81640432     AAsi    C    T        0      0        2 
   2  chr2_81640432     AKia    C    T        0      0        2 
   2  chr2_81640432     AOna    C    T        0      0        2 
   2  chr2_81640432     ASom    C    T        0      0        2 
   2  chr2_81640432     HCab    C    T        0      0        2 
   2  chr2_81640432     HPrz    C    T        0      0        2 
   2  chr2_81640432     ZBoe    C    T        0      0        2 
   2  chr2_81640432     ZGre    C    T        1      2        2 
   2  chr2_81640432     ZHar    C    T        0      0        2 
   2  chr2_81640432   Sample    C    T        0      0        2 
   2  chr2_81641160     AAsi    G    T        0      0        2 
   2  chr2_81641160     AKia    G    T        0      0        2 
   2  chr2_81641160     AOna    G    T        0      0        2 
   2  chr2_81641160     ASom    G    T        0      0        2 
   2  chr2_81641160     HCab    G    T        0      0        2 
   2  chr2_81641160     HPrz    G    T        0      0        2 
   2  chr2_81641160     ZBoe    G    T      0.5      1        2 
   2  chr2_81641160     ZGre    G    T        0      0        2 
   2  chr2_81641160     ZHar    G    T        0      0        2 
   2  chr2_81641160   Sample    G    T        0      0        2 
   2  chr2_81643136     AAsi    T    C        0      0        2 
   2  chr2_81643136     AKia    T    C        0      0        2 
   2  chr2_81643136     AOna    T    C        0      0        2 
   2  chr2_81643136     ASom    T    C        0      0        2 
   2  chr2_81643136     HCab    T    C        1      2        2 
   2  chr2_81643136     HPrz    T    C        1      2        2 
   2  chr2_81643136     ZBoe    T    C        0      0        2 
   2  chr2_81643136     ZGre    T    C        0      0        2 
   2  chr2_81643136     ZHar    T    C        0      0        2 
   2  chr2_81643136   Sample    T    C        0      0        2 
   2  chr2_81665500     AAsi    T    A        0      0        2 
   2  chr2_81665500     AKia    T    A        0      0        2 
   2  chr2_81665500     AOna    T    A        0      0        2 
   2  chr2_81665500     ASom    T    A        0      0        2 
   2  chr2_81665500     HCab    T    A        0      0        2 
   2  chr2_81665500     HPrz    T    A        0      0        2 
   2  chr2_81665500     ZBoe    T    A      0.5      1        2 
   2  chr2_81665500     ZGre    T    A        0      0        2 
   2  chr2_81665500     ZHar    T    A        0      0        2 
   2  chr2_81665500   Sample    T    A        0      0        2 
   2  chr2_81670990     AAsi    A    G        0      0        2 
   2  chr2_81670990     AKia    A    G        0      0        2 
   2  chr2_81670990     AOna    A    G        0      0        2 
   2  chr2_81670990     ASom    A    G        0      0        2 
   2  chr2_81670990     HCab    A    G        0      0        2 
   2  chr2_81670990     HPrz    A    G        0      0        2 
   2  chr2_81670990     ZBoe    A    G        0      0        2 
   2  chr2_81670990     ZGre    A    G        1      2        2 
   2  chr2_81670990     ZHar    A    G        0      0        2 
   2  chr2_81670990   Sample    A    G        0      0        2 
   2  chr2_81681980     AAsi    T    C        0      0        2 
   2  chr2_81681980     AKia    T    C        1      2        2 
   2  chr2_81681980     AOna    T    C      0.5      1        2 
   2  chr2_81681980     ASom    T    C        0      0        2 
   2  chr2_81681980     HCab    T    C        0      0        2 
   2  chr2_81681980     HPrz    T    C        0      0        2 
   2  chr2_81681980     ZBoe    T    C        0      0        2 
   2  chr2_81681980     ZGre    T    C        0      0        2 
   2  chr2_81681980     ZHar    T    C        0      0        2 
   2  chr2_81681980   Sample    T    C        0      0        2 
   2  chr2_81694840     AAsi    T    C        0      0        2 
   2  chr2_81694840     AKia    T    C        1      2        2 
   2  chr2_81694840     AOna    T    C        1      2        2 
   2  chr2_81694840     ASom    T    C        0      0        2 
   2  chr2_81694840     HCab    T    C        0      0        2 
   2  chr2_81694840     HPrz    T    C        0      0        2 
   2  chr2_81694840     ZBoe    T    C        0      0        2 
   2  chr2_81694840     ZGre    T    C        0      0        2 
   2  chr2_81694840     ZHar    T    C        0      0        2 
   2  chr2_81694840   Sample    T    C        0      0        2 
   2  chr2_81711405     AAsi    T    C        0      0        2 
   2  chr2_81711405     AKia    T    C        0      0        2 
   2  chr2_81711405     AOna    T    C        0      0        2 
   2  chr2_81711405     ASom    T    C        0      0        2 
   2  chr2_81711405     HCab    T    C        0      0        2 
   2  chr2_81711405     HPrz    T    C        0      0        2 
   2  chr2_81711405     ZBoe    T    C        1      2        2 
   2  chr2_81711405     ZGre    T    C        0      0        2 
   2  chr2_81711405     ZHar    T    C        0      0        2 
   2  chr2_81711405   Sample    T    C        0      0        2 
   2  chr2_81723075     AAsi    G    C        0      0        2 
   2  chr2_81723075     AKia    G    C        1      2        2 
   2  chr2_81723075     AOna    G    C        1      2        2 
   2  chr2_81723075     ASom    G    C        0      0        2 
   2  chr2_81723075     HCab    G    C        0      0        2 
   2  chr2_81723075     HPrz    G    C        0      0        2 
   2  chr2_81723075     ZBoe    G    C        0      0        2 
   2  chr2_81723075     ZGre    G    C        0      0        2 
   2  chr2_81723075     ZHar    G    C        0      0        2 
   2  chr2_81723075   Sample    G    C        0      0        2 
   2  chr2_81727007     AAsi    A    G        1      2        2 
   2  chr2_81727007     AKia    A    G        0      0        2 
   2  chr2_81727007     AOna    A    G        0      0        2 
   2  chr2_81727007     ASom    A    G        0      0        2 
   2  chr2_81727007     HCab    A    G        0      0        2 
   2  chr2_81727007     HPrz    A    G        0      0        2 
   2  chr2_81727007     ZBoe    A    G        0      0        2 
   2  chr2_81727007     ZGre    A    G        0      0        2 
   2  chr2_81727007     ZHar    A    G        0      0        2 
   2  chr2_81727007   Sample    A    G        0      0        2 
   2  chr2_81727997     AAsi    C    A        0      0        2 
   2  chr2_81727997     AKia    C    A        0      0        2 
   2  chr2_81727997     AOna    C    A        0      0        2 
   2  chr2_81727997     ASom    C    A        0      0        2 
   2  chr2_81727997     HCab    C    A        0      0        2 
   2  chr2_81727997     HPrz    C    A      0.5      1        2 
   2  chr2_81727997     ZBoe    C    A        0      0        2 
   2  chr2_81727997     ZGre    C    A        0      0        2 
   2  chr2_81727997     ZHar    C    A        0      0        2 
   2  chr2_81727997   Sample    C    A        0      0        2 
   2  chr2_81728555     AAsi    G    C        0      0        2 
   2  chr2_81728555     AKia    G    C        0      0        2 
   2  chr2_81728555     AOna    G    C        0      0        2 
   2  chr2_81728555     ASom    G    C        0      0        2 
   2  chr2_81728555     HCab    G    C        0      0        2 
   2  chr2_81728555     HPrz    G    C        0      0        2 
   2  chr2_81728555     ZBoe    G    C        0      0        2 
   2  chr2_81728555     ZGre    G    C      0.5      1        2 
   2  chr2_81728555     ZHar    G    C        0      0        2 
   2  chr2_81728555   Sample    G    C        0      0        2 
   2  chr2_81731652     AAsi    T    C        0      0        2 
   2  chr2_81731652     AKia    T    C        0      0        2 
   2  chr2_81731652     AOna    T    C        0      0        2 
   2  chr2_81731652     ASom    T    C        0      0        2 
   2  chr2_81731652     HCab    T    C        1      2        2 
   2  chr2_81731652     HPrz    T    C        1      2        2 
   2  chr2_81731652     ZBoe    T    C        0      0        2 
   2  chr2_81731652     ZGre    T    C        0      0        2 
   2  chr2_81731652     ZHar    T    C        0      0        2 
   2  chr2_81731652   Sample    T    C        0      0        2 
   2  chr2_81734819     AAsi    A    C        0      0        2 
   2  chr2_81734819     AKia    A    C        0      0        2 
   2  chr2_81734819     AOna    A    C        0      0        2 
   2  chr2_81734819     ASom    A    C        0      0        2 
   2  chr2_81734819     HCab    A    C        0      0        2 
   2  chr2_81734819     HPrz    A    C        0      0        2 
   2  chr2_81734819     ZBoe    A    C        0      0        2 
   2  chr2_81734819     ZGre    A    C        0      0        2 
   2  chr2_81734819     ZHar    A    C        1      2        2 
   2  chr2_81734819   Sample    A    C        0      0        2 
   2  chr2_81740643     AAsi    T    C        0      0        2 
   2  chr2_81740643     AKia    T    C        0      0        2 
   2  chr2_81740643     AOna    T    C      0.5      1        2 
   2  chr2_81740643     ASom    T    C        0      0        2 
   2  chr2_81740643     HCab    T    C        0      0        2 
   2  chr2_81740643     HPrz    T    C        0      0        2 
   2  chr2_81740643     ZBoe    T    C        1      2        2 
   2  chr2_81740643     ZGre    T    C        1      2        2 
   2  chr2_81740643     ZHar    T    C        0      0        2 
   2  chr2_81740643   Sample    T    C        0      0        2 
   2  chr2_81746989     AAsi    T    C        0      0        2 
   2  chr2_81746989     AKia    T    C        0      0        2 
   2  chr2_81746989     AOna    T    C        0      0        2 
   2  chr2_81746989     ASom    T    C        0      0        2 
   2  chr2_81746989     HCab    T    C        1      2        2 
   2  chr2_81746989     HPrz    T    C        1      2        2 
   2  chr2_81746989     ZBoe    T    C        0      0        2 
   2  chr2_81746989     ZGre    T    C        0      0        2 
   2  chr2_81746989     ZHar    T    C        0      0        2 
   2  chr2_81746989   Sample    T    C        0      0        2 
   2  chr2_81749041     AAsi    A    G        0      0        2 
   2  chr2_81749041     AKia    A    G        0      0        2 
   2  chr2_81749041     AOna    A    G        0      0        2 
   2  chr2_81749041     ASom    A    G        0      0        2 
   2  chr2_81749041     HCab    A    G        0      0        2 
   2  chr2_81749041     HPrz    A    G      0.5      1        2 
   2  chr2_81749041     ZBoe    A    G        0      0        2 
   2  chr2_81749041     ZGre    A    G        0      0        2 
   2  chr2_81749041     ZHar    A    G        0      0        2 
   2  chr2_81749041   Sample    A    G        0      0        2 
   2  chr2_81750415     AAsi    A    G        0      0        2 
   2  chr2_81750415     AKia    A    G        0      0        2 
   2  chr2_81750415     AOna    A    G        0      0        2 
   2  chr2_81750415     ASom    A    G        0      0        2 
   2  chr2_81750415     HCab    A    G        0      0        2 
   2  chr2_81750415     HPrz    A    G        0      0        2 
   2  chr2_81750415     ZBoe    A    G        0      0        2 
   2  chr2_81750415     ZGre    A    G      0.5      1        2 
   2  chr2_81750415     ZHar    A    G        0      0        2 
   2  chr2_81750415   Sample    A    G        0      0        2 
   2  chr2_81752642     AAsi    C    T        0      0        2 
   2  chr2_81752642     AKia    C    T        0      0        2 
   2  chr2_81752642     AOna    C    T        0      0        2 
   2  chr2_81752642     ASom    C    T        0      0        2 
   2  chr2_81752642     HCab    C    T        1      2        2 
   2  chr2_81752642     HPrz    C    T        1      2        2 
   2  chr2_81752642     ZBoe    C    T        0      0        2 
   2  chr2_81752642     ZGre    C    T        0      0        2 
   2  chr2_81752642     ZHar    C    T        0      0        2 
   2  chr2_81752642   Sample    C    T        0      0        2 
   2  chr2_81757977     AAsi    G    T        0      0        2 
   2  chr2_81757977     AKia    G    T        0      0        2 
   2  chr2_81757977     AOna    G    T        0      0        2 
   2  chr2_81757977     ASom    G    T        0      0        2 
   2  chr2_81757977     HCab    G    T        1      2        2 
   2  chr2_81757977     HPrz    G    T        1      2        2 
   2  chr2_81757977     ZBoe    G    T        0      0        2 
   2  chr2_81757977     ZGre    G    T        0      0        2 
   2  chr2_81757977     ZHar    G    T        0      0        2 
   2  chr2_81757977   Sample    G    T        0      0        2 
   2  chr2_81765080     AAsi    A    G        0      0        2 
   2  chr2_81765080     AKia    A    G        0      0        2 
   2  chr2_81765080     AOna    A    G        0      0        2 
   2  chr2_81765080     ASom    A    G        0      0        2 
   2  chr2_81765080     HCab    A    G        1      2        2 
   2  chr2_81765080     HPrz    A    G        1      2        2 
   2  chr2_81765080     ZBoe    A    G        0      0        2 
   2  chr2_81765080     ZGre    A    G        0      0        2 
   2  chr2_81765080     ZHar    A    G        0      0        2 
   2  chr2_81765080   Sample    A    G        0      0        2 
   2  chr2_81774054     AAsi    T    C      0.5      1        2 
   2  chr2_81774054     AKia    T    C        0      0        2 
   2  chr2_81774054     AOna    T    C        0      0        2 
   2  chr2_81774054     ASom    T    C        0      0        2 
   2  chr2_81774054     HCab    T    C        0      0        2 
   2  chr2_81774054     HPrz    T    C        0      0        2 
   2  chr2_81774054     ZBoe    T    C        0      0        2 
   2  chr2_81774054     ZGre    T    C        0      0        2 
   2  chr2_81774054     ZHar    T    C        0      0        2 
   2  chr2_81774054   Sample    T    C        0      0        2 
   2  chr2_81781681     AAsi    A    G        0      0        2 
   2  chr2_81781681     AKia    A    G        0      0        2 
   2  chr2_81781681     AOna    A    G      0.5      1        2 
   2  chr2_81781681     ASom    A    G        0      0        2 
   2  chr2_81781681     HCab    A    G        0      0        2 
   2  chr2_81781681     HPrz    A    G        0      0        2 
   2  chr2_81781681     ZBoe    A    G        0      0        2 
   2  chr2_81781681     ZGre    A    G        0      0        2 
   2  chr2_81781681     ZHar    A    G        0      0        2 
   2  chr2_81781681   Sample    A    G        0      0        2 
   2  chr2_81790414     AAsi    G    T        0      0        2 
   2  chr2_81790414     AKia    G    T        0      0        2 
   2  chr2_81790414     AOna    G    T        0      0        2 
   2  chr2_81790414     ASom    G    T      0.5      1        2 
   2  chr2_81790414     HCab    G    T        0      0        2 
   2  chr2_81790414     HPrz    G    T        0      0        2 
   2  chr2_81790414     ZBoe    G    T        0      0        2 
   2  chr2_81790414     ZGre    G    T        0      0        2 
   2  chr2_81790414     ZHar    G    T        0      0        2 
   2  chr2_81790414   Sample    G    T        0      0        2 
   2  chr2_81792058     AAsi    T    C        0      0        2 
   2  chr2_81792058     AKia    T    C        1      2        2 
   2  chr2_81792058     AOna    T    C        1      2        2 
   2  chr2_81792058     ASom    T    C        0      0        2 
   2  chr2_81792058     HCab    T    C        0      0        2 
   2  chr2_81792058     HPrz    T    C        0      0        2 
   2  chr2_81792058     ZBoe    T    C        0      0        2 
   2  chr2_81792058     ZGre    T    C        0      0        2 
   2  chr2_81792058     ZHar    T    C        0      0        2 
   2  chr2_81792058   Sample    T    C        0      0        2 
   2  chr2_81794493     AAsi    A    G        0      0        2 
   2  chr2_81794493     AKia    A    G        0      0        2 
   2  chr2_81794493     AOna    A    G        0      0        2 
   2  chr2_81794493     ASom    A    G        0      0        2 
   2  chr2_81794493     HCab    A    G        0      0        2 
   2  chr2_81794493     HPrz    A    G        0      0        2 
   2  chr2_81794493     ZBoe    A    G        0      0        2 
   2  chr2_81794493     ZGre    A    G        1      2        2 
   2  chr2_81794493     ZHar    A    G        0      0        2 
   2  chr2_81794493   Sample    A    G        0      0        2 
   2  chr2_81799148     AAsi    T    C        0      0        2 
   2  chr2_81799148     AKia    T    C        0      0        2 
   2  chr2_81799148     AOna    T    C        0      0        2 
   2  chr2_81799148     ASom    T    C        0      0        2 
   2  chr2_81799148     HCab    T    C        0      0        2 
   2  chr2_81799148     HPrz    T    C        0      0        2 
   2  chr2_81799148     ZBoe    T    C      0.5      1        2 
   2  chr2_81799148     ZGre    T    C        0      0        2 
   2  chr2_81799148     ZHar    T    C        0      0        2 
   2  chr2_81799148   Sample    T    C        0      0        2 
   2  chr2_81807166     AAsi    T    C        0      0        2 
   2  chr2_81807166     AKia    T    C        0      0        2 
   2  chr2_81807166     AOna    T    C      0.5      1        2 
   2  chr2_81807166     ASom    T    C        0      0        2 
   2  chr2_81807166     HCab    T    C        0      0        2 
   2  chr2_81807166     HPrz    T    C        0      0        2 
   2  chr2_81807166     ZBoe    T    C        0      0        2 
   2  chr2_81807166     ZGre    T    C        0      0        2 
   2  chr2_81807166     ZHar    T    C        0      0        2 
   2  chr2_81807166   Sample    T    C        0      0        2 
   2  chr2_81812666     AAsi    G    A        0      0        2 
   2  chr2_81812666     AKia    G    A        0      0        2 
   2  chr2_81812666     AOna    G    A        0      0        2 
   2  chr2_81812666     ASom    G    A        0      0        2 
   2  chr2_81812666     HCab    G    A        0      0        2 
   2  chr2_81812666     HPrz    G    A        0      0        2 
   2  chr2_81812666     ZBoe    G    A      0.5      1        2 
   2  chr2_81812666     ZGre    G    A        0      0        2 
   2  chr2_81812666     ZHar    G    A        0      0        2 
   2  chr2_81812666   Sample    G    A        0      0        2 
   2  chr2_81816556     AAsi    C    T        0      0        2 
   2  chr2_81816556     AKia    C    T        0      0        2 
   2  chr2_81816556     AOna    C    T        0      0        2 
   2  chr2_81816556     ASom    C    T      0.5      1        2 
   2  chr2_81816556     HCab    C    T        0      0        2 
   2  chr2_81816556     HPrz    C    T        0      0        2 
   2  chr2_81816556     ZBoe    C    T        0      0        2 
   2  chr2_81816556     ZGre    C    T        0      0        2 
   2  chr2_81816556     ZHar    C    T        0      0        2 
   2  chr2_81816556   Sample    C    T        1      2        2 
   2  chr2_81832702     AAsi    C    A        0      0        2 
   2  chr2_81832702     AKia    C    A        0      0        2 
   2  chr2_81832702     AOna    C    A        0      0        2 
   2  chr2_81832702     ASom    C    A      0.5      1        2 
   2  chr2_81832702     HCab    C    A        0      0        2 
   2  chr2_81832702     HPrz    C    A        0      0        2 
   2  chr2_81832702     ZBoe    C    A        0      0        2 
   2  chr2_81832702     ZGre    C    A        0      0        2 
   2  chr2_81832702     ZHar    C    A        0      0        2 
   2  chr2_81832702   Sample    C    A        0      0        2 
   2  chr2_81833305     AAsi    A    G        0      0        2 
   2  chr2_81833305     AKia    A    G        0      0        2 
   2  chr2_81833305     AOna    A    G        0      0        2 
   2  chr2_81833305     ASom    A    G        0      0        2 
   2  chr2_81833305     HCab    A    G        0      0        2 
   2  chr2_81833305     HPrz    A    G        0      0        2 
   2  chr2_81833305     ZBoe    A    G        1      2        2 
   2  chr2_81833305     ZGre    A    G        1      2        2 
   2  chr2_81833305     ZHar    A    G        1      2        2 
   2  chr2_81833305   Sample    A    G        0      0        2 
   2  chr2_81833426     AAsi    G    A        0      0        2 
   2  chr2_81833426     AKia    G    A        0      0        2 
   2  chr2_81833426     AOna    G    A        0      0        2 
   2  chr2_81833426     ASom    G    A        0      0        2 
   2  chr2_81833426     HCab    G    A        1      2        2 
   2  chr2_81833426     HPrz    G    A        1      2        2 
   2  chr2_81833426     ZBoe    G    A        0      0        2 
   2  chr2_81833426     ZGre    G    A        0      0        2 
   2  chr2_81833426     ZHar    G    A        0      0        2 
   2  chr2_81833426   Sample    G    A        0      0        2 
   2  chr2_81835365     AAsi    T    C        0      0        2 
   2  chr2_81835365     AKia    T    C        0      0        2 
   2  chr2_81835365     AOna    T    C        0      0        2 
   2  chr2_81835365     ASom    T    C        0      0        2 
   2  chr2_81835365     HCab    T    C        0      0        2 
   2  chr2_81835365     HPrz    T    C        0      0        2 
   2  chr2_81835365     ZBoe    T    C      0.5      1        2 
   2  chr2_81835365     ZGre    T    C        0      0        2 
   2  chr2_81835365     ZHar    T    C        0      0        2 
   2  chr2_81835365   Sample    T    C        0      0        2 
   2  chr2_81837138     AAsi    C    G        0      0        2 
   2  chr2_81837138     AKia    C    G        1      2        2 
   2  chr2_81837138     AOna    C    G        0      0        2 
   2  chr2_81837138     ASom    C    G        0      0        2 
   2  chr2_81837138     HCab    C    G        0      0        2 
   2  chr2_81837138     HPrz    C    G        0      0        2 
   2  chr2_81837138     ZBoe    C    G        0      0        2 
   2  chr2_81837138     ZGre    C    G        0      0        2 
   2  chr2_81837138     ZHar    C    G        0      0        2 
   2  chr2_81837138   Sample    C    G        0      0        2 
   2  chr2_81841778     AAsi    G    T        0      0        2 
   2  chr2_81841778     AKia    G    T        0      0        2 
   2  chr2_81841778     AOna    G    T        0      0        2 
   2  chr2_81841778     ASom    G    T        0      0        2 
   2  chr2_81841778     HCab    G    T        0      0        2 
   2  chr2_81841778     HPrz    G    T        0      0        2 
   2  chr2_81841778     ZBoe    G    T        0      0        2 
   2  chr2_81841778     ZGre    G    T        0      0        2 
   2  chr2_81841778     ZHar    G    T      0.5      1        2 
   2  chr2_81841778   Sample    G    T        0      0        2 
   2  chr2_81842239     AAsi    G    C        0      0        2 
   2  chr2_81842239     AKia    G    C        0      0        2 
   2  chr2_81842239     AOna    G    C        0      0        2 
   2  chr2_81842239     ASom    G    C        0      0        2 
   2  chr2_81842239     HCab    G    C        0      0        2 
   2  chr2_81842239     HPrz    G    C      0.5      1        2 
   2  chr2_81842239     ZBoe    G    C        0      0        2 
   2  chr2_81842239     ZGre    G    C        0      0        2 
   2  chr2_81842239     ZHar    G    C        0      0        2 
   2  chr2_81842239   Sample    G    C        0      0        2 
   2  chr2_81855161     AAsi    A    G        0      0        2 
   2  chr2_81855161     AKia    A    G        0      0        2 
   2  chr2_81855161     AOna    A    G        0      0        2 
   2  chr2_81855161     ASom    A    G        0      0        2 
   2  chr2_81855161     HCab    A    G        0      0        2 
   2  chr2_81855161     HPrz    A    G        0      0        2 
   2  chr2_81855161     ZBoe    A    G        0      0        2 
   2  chr2_81855161     ZGre    A    G      0.5      1        2 
   2  chr2_81855161     ZHar    A    G        0      0        2 
   2  chr2_81855161   Sample    A    G        0      0        2 
   2  chr2_81856782     AAsi    A    G        1      2        2 
   2  chr2_81856782     AKia    A    G        1      2        2 
   2  chr2_81856782     AOna    A    G        1      2        2 
   2  chr2_81856782     ASom    A    G        1      2        2 
   2  chr2_81856782     HCab    A    G        0      0        2 
   2  chr2_81856782     HPrz    A    G        0      0        2 
   2  chr2_81856782     ZBoe    A    G        0      0        2 
   2  chr2_81856782     ZGre    A    G        0      0        2 
   2  chr2_81856782     ZHar    A    G        0      0        2 
   2  chr2_81856782   Sample    A    G        1      2        2 
   2  chr2_81860371     AAsi    G    A        0      0        2 
   2  chr2_81860371     AKia    G    A        0      0        2 
   2  chr2_81860371     AOna    G    A        1      2        2 
   2  chr2_81860371     ASom    G    A        0      0        2 
   2  chr2_81860371     HCab    G    A        0      0        2 
   2  chr2_81860371     HPrz    G    A        0      0        2 
   2  chr2_81860371     ZBoe    G    A        0      0        2 
   2  chr2_81860371     ZGre    G    A        0      0        2 
   2  chr2_81860371     ZHar    G    A        0      0        2 
   2  chr2_81860371   Sample    G    A        0      0        2 
   2  chr2_81861459     AAsi    G    C        0      0        2 
   2  chr2_81861459     AKia    G    C        0      0        2 
   2  chr2_81861459     AOna    G    C        0      0        2 
   2  chr2_81861459     ASom    G    C        0      0        2 
   2  chr2_81861459     HCab    G    C        0      0        2 
   2  chr2_81861459     HPrz    G    C        0      0        2 
   2  chr2_81861459     ZBoe    G    C        0      0        2 
   2  chr2_81861459     ZGre    G    C        0      0        2 
   2  chr2_81861459     ZHar    G    C      0.5      1        2 
   2  chr2_81861459   Sample    G    C        0      0        2 
   2  chr2_81867512     AAsi    A    G        0      0        2 
   2  chr2_81867512     AKia    A    G        0      0        2 
   2  chr2_81867512     AOna    A    G        0      0        2 
   2  chr2_81867512     ASom    A    G        0      0        2 
   2  chr2_81867512     HCab    A    G        0      0        2 
   2  chr2_81867512     HPrz    A    G        0      0        2 
   2  chr2_81867512     ZBoe    A    G      0.5      1        2 
   2  chr2_81867512     ZGre    A    G        0      0        2 
   2  chr2_81867512     ZHar    A    G        0      0        2 
   2  chr2_81867512   Sample    A    G        0      0        2 
   2  chr2_81872078     AAsi    T    C        0      0        2 
   2  chr2_81872078     AKia    T    C        0      0        2 
   2  chr2_81872078     AOna    T    C        0      0        2 
   2  chr2_81872078     ASom    T    C        0      0        2 
   2  chr2_81872078     HCab    T    C        0      0        2 
   2  chr2_81872078     HPrz    T    C        0      0        2 
   2  chr2_81872078     ZBoe    T    C      0.5      1        2 
   2  chr2_81872078     ZGre    T    C        0      0        2 
   2  chr2_81872078     ZHar    T    C        0      0        2 
   2  chr2_81872078   Sample    T    C        0      0        2 
   2  chr2_81880042     AAsi    C    T        0      0        2 
   2  chr2_81880042     AKia    C    T        0      0        2 
   2  chr2_81880042     AOna    C    T        0      0        2 
   2  chr2_81880042     ASom    C    T        0      0        2 
   2  chr2_81880042     HCab    C    T      0.5      1        2 
   2  chr2_81880042     HPrz    C    T      0.5      1        2 
   2  chr2_81880042     ZBoe    C    T        0      0        2 
   2  chr2_81880042     ZGre    C    T        0      0        2 
   2  chr2_81880042     ZHar    C    T        0      0        2 
   2  chr2_81880042   Sample    C    T        0      0        2 
   2  chr2_81880149     AAsi    T    C        0      0        2 
   2  chr2_81880149     AKia    T    C        1      2        2 
   2  chr2_81880149     AOna    T    C        0      0        2 
   2  chr2_81880149     ASom    T    C        0      0        2 
   2  chr2_81880149     HCab    T    C        0      0        2 
   2  chr2_81880149     HPrz    T    C        0      0        2 
   2  chr2_81880149     ZBoe    T    C        0      0        2 
   2  chr2_81880149     ZGre    T    C        1      2        2 
   2  chr2_81880149     ZHar    T    C        0      0        2 
   2  chr2_81880149   Sample    T    C        0      0        2 
   2  chr2_81881613     AAsi    G    C        0      0        2 
   2  chr2_81881613     AKia    G    C        0      0        2 
   2  chr2_81881613     AOna    G    C        0      0        2 
   2  chr2_81881613     ASom    G    C        0      0        2 
   2  chr2_81881613     HCab    G    C        0      0        2 
   2  chr2_81881613     HPrz    G    C        0      0        2 
   2  chr2_81881613     ZBoe    G    C      0.5      1        2 
   2  chr2_81881613     ZGre    G    C        0      0        2 
   2  chr2_81881613     ZHar    G    C        0      0        2 
   2  chr2_81881613   Sample    G    C        0      0        2 
   2  chr2_81883775     AAsi    A    G        0      0        2 
   2  chr2_81883775     AKia    A    G        0      0        2 
   2  chr2_81883775     AOna    A    G        0      0        2 
   2  chr2_81883775     ASom    A    G        0      0        2 
   2  chr2_81883775     HCab    A    G        0      0        2 
   2  chr2_81883775     HPrz    A    G        0      0        2 
   2  chr2_81883775     ZBoe    A    G        0      0        2 
   2  chr2_81883775     ZGre    A    G        1      2        2 
   2  chr2_81883775     ZHar    A    G        0      0        2 
   2  chr2_81883775   Sample    A    G        0      0        2 
   2  chr2_81894668     AAsi    G    A        0      0        2 
   2  chr2_81894668     AKia    G    A        1      2        2 
   2  chr2_81894668     AOna    G    A      0.5      1        2 
   2  chr2_81894668     ASom    G    A        0      0        2 
   2  chr2_81894668     HCab    G    A        0      0        2 
   2  chr2_81894668     HPrz    G    A        0      0        2 
   2  chr2_81894668     ZBoe    G    A        0      0        2 
   2  chr2_81894668     ZGre    G    A        0      0        2 
   2  chr2_81894668     ZHar    G    A        0      0        2 
   2  chr2_81894668   Sample    G    A        0      0        2 
   2  chr2_81896087     AAsi    G    A        0      0        2 
   2  chr2_81896087     AKia    G    A        0      0        2 
   2  chr2_81896087     AOna    G    A        0      0        2 
   2  chr2_81896087     ASom    G    A        0      0        2 
   2  chr2_81896087     HCab    G    A        0      0        2 
   2  chr2_81896087     HPrz    G    A        0      0        2 
   2  chr2_81896087     ZBoe    G    A      0.5      1        2 
   2  chr2_81896087     ZGre    G    A        0      0        2 
   2  chr2_81896087     ZHar    G    A        0      0        2 
   2  chr2_81896087   Sample    G    A        0      0        2 
   2  chr2_81899629     AAsi    T    C        0      0        2 
   2  chr2_81899629     AKia    T    C        0      0        2 
   2  chr2_81899629     AOna    T    C      0.5      1        2 
   2  chr2_81899629     ASom    T    C        0      0        2 
   2  chr2_81899629     HCab    T    C        0      0        2 
   2  chr2_81899629     HPrz    T    C        0      0        2 
   2  chr2_81899629     ZBoe    T    C        0      0        2 
   2  chr2_81899629     ZGre    T    C        0      0        2 
   2  chr2_81899629     ZHar    T    C        0      0        2 
   2  chr2_81899629   Sample    T    C        0      0        2 
   2  chr2_81900912     AAsi    C    G        0      0        2 
   2  chr2_81900912     AKia    C    G        0      0        2 
   2  chr2_81900912     AOna    C    G        0      0        2 
   2  chr2_81900912     ASom    C    G        0      0        2 
   2  chr2_81900912     HCab    C    G        0      0        2 
   2  chr2_81900912     HPrz    C    G        0      0        2 
   2  chr2_81900912     ZBoe    C    G      0.5      1        2 
   2  chr2_81900912     ZGre    C    G        0      0        2 
   2  chr2_81900912     ZHar    C    G        0      0        2 
   2  chr2_81900912   Sample    C    G        0      0        2 
   2  chr2_81910229     AAsi    C    G        0      0        2 
   2  chr2_81910229     AKia    C    G        0      0        2 
   2  chr2_81910229     AOna    C    G        0      0        2 
   2  chr2_81910229     ASom    C    G        0      0        2 
   2  chr2_81910229     HCab    C    G        0      0        2 
   2  chr2_81910229     HPrz    C    G        0      0        2 
   2  chr2_81910229     ZBoe    C    G        0      0        2 
   2  chr2_81910229     ZGre    C    G        0      0        2 
   2  chr2_81910229     ZHar    C    G      0.5      1        2 
   2  chr2_81910229   Sample    C    G        0      0        2 
   2  chr2_81913759     AAsi    C    T        0      0        2 
   2  chr2_81913759     AKia    C    T        0      0        2 
   2  chr2_81913759     AOna    C    T        0      0        2 
   2  chr2_81913759     ASom    C    T        0      0        2 
   2  chr2_81913759     HCab    C    T        0      0        2 
   2  chr2_81913759     HPrz    C    T        0      0        2 
   2  chr2_81913759     ZBoe    C    T      0.5      1        2 
   2  chr2_81913759     ZGre    C    T        0      0        2 
   2  chr2_81913759     ZHar    C    T        0      0        2 
   2  chr2_81913759   Sample    C    T        0      0        2 
   2  chr2_81916080     AAsi    T    C        0      0        2 
   2  chr2_81916080     AKia    T    C        0      0        2 
   2  chr2_81916080     AOna    T    C        0      0        2 
   2  chr2_81916080     ASom    T    C        0      0        2 
   2  chr2_81916080     HCab    T    C        1      2        2 
   2  chr2_81916080     HPrz    T    C        1      2        2 
   2  chr2_81916080     ZBoe    T    C        0      0        2 
   2  chr2_81916080     ZGre    T    C        0      0        2 
   2  chr2_81916080     ZHar    T    C        0      0        2 
   2  chr2_81916080   Sample    T    C        0      0        2 
   2  chr2_81920757     AAsi    T    C        0      0        2 
   2  chr2_81920757     AKia    T    C        0      0        2 
   2  chr2_81920757     AOna    T    C        0      0        2 
   2  chr2_81920757     ASom    T    C        0      0        2 
   2  chr2_81920757     HCab    T    C        0      0        2 
   2  chr2_81920757     HPrz    T    C        0      0        2 
   2  chr2_81920757     ZBoe    T    C        1      2        2 
   2  chr2_81920757     ZGre    T    C        1      2        2 
   2  chr2_81920757     ZHar    T    C        1      2        2 
   2  chr2_81920757   Sample    T    C        0      0        2 
   2  chr2_81922431     AAsi    T    C        0      0        2 
   2  chr2_81922431     AKia    T    C        0      0        2 
   2  chr2_81922431     AOna    T    C        0      0        2 
   2  chr2_81922431     ASom    T    C        0      0        2 
   2  chr2_81922431     HCab    T    C        0      0        2 
   2  chr2_81922431     HPrz    T    C        0      0        2 
   2  chr2_81922431     ZBoe    T    C        0      0        2 
   2  chr2_81922431     ZGre    T    C        0      0        2 
   2  chr2_81922431     ZHar    T    C      0.5      1        2 
   2  chr2_81922431   Sample    T    C        0      0        2 
   2  chr2_81923151     AAsi    A    G        0      0        2 
   2  chr2_81923151     AKia    A    G        0      0        2 
   2  chr2_81923151     AOna    A    G        0      0        2 
   2  chr2_81923151     ASom    A    G        0      0        2 
   2  chr2_81923151     HCab    A    G        0      0        2 
   2  chr2_81923151     HPrz    A    G        0      0        2 
   2  chr2_81923151     ZBoe    A    G        0      0        2 
   2  chr2_81923151     ZGre    A    G      0.5      1        2 
   2  chr2_81923151     ZHar    A    G        0      0        2 
   2  chr2_81923151   Sample    A    G        0      0        2 
   2  chr2_81923823     AAsi    T    G        0      0        2 
   2  chr2_81923823     AKia    T    G        0      0        2 
   2  chr2_81923823     AOna    T    G        0      0        2 
   2  chr2_81923823     ASom    T    G        0      0        2 
   2  chr2_81923823     HCab    T    G        0      0        2 
   2  chr2_81923823     HPrz    T    G        0      0        2 
   2  chr2_81923823     ZBoe    T    G      0.5      1        2 
   2  chr2_81923823     ZGre    T    G        0      0        2 
   2  chr2_81923823     ZHar    T    G        0      0        2 
   2  chr2_81923823   Sample    T    G        0      0        2 
   2  chr2_81926023     AAsi    T    C        0      0        2 
   2  chr2_81926023     AKia    T    C        1      2        2 
   2  chr2_81926023     AOna    T    C        0      0        2 
   2  chr2_81926023     ASom    T    C        0      0        2 
   2  chr2_81926023     HCab    T    C        0      0        2 
   2  chr2_81926023     HPrz    T    C        0      0        2 
   2  chr2_81926023     ZBoe    T    C        0      0        2 
   2  chr2_81926023     ZGre    T    C        0      0        2 
   2  chr2_81926023     ZHar    T    C        0      0        2 
   2  chr2_81926023   Sample    T    C        0      0        2 
   2  chr2_81929649     AAsi    T    C        0      0        2 
   2  chr2_81929649     AKia    T    C        0      0        2 
   2  chr2_81929649     AOna    T    C        0      0        2 
   2  chr2_81929649     ASom    T    C        0      0        2 
   2  chr2_81929649     HCab    T    C        1      2        2 
   2  chr2_81929649     HPrz    T    C        1      2        2 
   2  chr2_81929649     ZBoe    T    C        0      0        2 
   2  chr2_81929649     ZGre    T    C        0      0        2 
   2  chr2_81929649     ZHar    T    C        0      0        2 
   2  chr2_81929649   Sample    T    C        0      0        2 
   2  chr2_81930364     AAsi    T    C        0      0        2 
   2  chr2_81930364     AKia    T    C        0      0        2 
   2  chr2_81930364     AOna    T    C        0      0        2 
   2  chr2_81930364     ASom    T    C        0      0        2 
   2  chr2_81930364     HCab    T    C        0      0        2 
   2  chr2_81930364     HPrz    T    C        0      0        2 
   2  chr2_81930364     ZBoe    T    C      0.5      1        2 
   2  chr2_81930364     ZGre    T    C        0      0        2 
   2  chr2_81930364     ZHar    T    C        0      0        2 
   2  chr2_81930364   Sample    T    C        0      0        2 
   2  chr2_81937652     AAsi    A    C        1      2        2 
   2  chr2_81937652     AKia    A    C        0      0        2 
   2  chr2_81937652     AOna    A    C        0      0        2 
   2  chr2_81937652     ASom    A    C        1      2        2 
   2  chr2_81937652     HCab    A    C        0      0        2 
   2  chr2_81937652     HPrz    A    C        0      0        2 
   2  chr2_81937652     ZBoe    A    C        0      0        2 
   2  chr2_81937652     ZGre    A    C        0      0        2 
   2  chr2_81937652     ZHar    A    C        0      0        2 
   2  chr2_81937652   Sample    A    C        1      2        2 
   2  chr2_81939376     AAsi    A    G        0      0        2 
   2  chr2_81939376     AKia    A    G        0      0        2 
   2  chr2_81939376     AOna    A    G      0.5      1        2 
   2  chr2_81939376     ASom    A    G        0      0        2 
   2  chr2_81939376     HCab    A    G        0      0        2 
   2  chr2_81939376     HPrz    A    G        0      0        2 
   2  chr2_81939376     ZBoe    A    G        0      0        2 
   2  chr2_81939376     ZGre    A    G        0      0        2 
   2  chr2_81939376     ZHar    A    G        0      0        2 
   2  chr2_81939376   Sample    A    G        0      0        2 
   2  chr2_81941003     AAsi    A    T        0      0        2 
   2  chr2_81941003     AKia    A    T        0      0        2 
   2  chr2_81941003     AOna    A    T        0      0        2 
   2  chr2_81941003     ASom    A    T        0      0        2 
   2  chr2_81941003     HCab    A    T        0      0        2 
   2  chr2_81941003     HPrz    A    T        0      0        2 
   2  chr2_81941003     ZBoe    A    T        0      0        2 
   2  chr2_81941003     ZGre    A    T        0      0        2 
   2  chr2_81941003     ZHar    A    T        1      2        2 
   2  chr2_81941003   Sample    A    T        0      0        2 
   2  chr2_81942175     AAsi    C    T        0      0        2 
   2  chr2_81942175     AKia    C    T        0      0        2 
   2  chr2_81942175     AOna    C    T        0      0        2 
   2  chr2_81942175     ASom    C    T        0      0        2 
   2  chr2_81942175     HCab    C    T        0      0        2 
   2  chr2_81942175     HPrz    C    T        0      0        2 
   2  chr2_81942175     ZBoe    C    T      0.5      1        2 
   2  chr2_81942175     ZGre    C    T        0      0        2 
   2  chr2_81942175     ZHar    C    T        0      0        2 
   2  chr2_81942175   Sample    C    T        0      0        2 
   2  chr2_81952225     AAsi    A    G        0      0        2 
   2  chr2_81952225     AKia    A    G        0      0        2 
   2  chr2_81952225     AOna    A    G        0      0        2 
   2  chr2_81952225     ASom    A    G      0.5      1        2 
   2  chr2_81952225     HCab    A    G        0      0        2 
   2  chr2_81952225     HPrz    A    G        0      0        2 
   2  chr2_81952225     ZBoe    A    G        0      0        2 
   2  chr2_81952225     ZGre    A    G        0      0        2 
   2  chr2_81952225     ZHar    A    G        0      0        2 
   2  chr2_81952225   Sample    A    G        0      0        2 
   2  chr2_81954325     AAsi    C    T        0      0        2 
   2  chr2_81954325     AKia    C    T        0      0        2 
   2  chr2_81954325     AOna    C    T        0      0        2 
   2  chr2_81954325     ASom    C    T        0      0        2 
   2  chr2_81954325     HCab    C    T        0      0        2 
   2  chr2_81954325     HPrz    C    T        0      0        2 
   2  chr2_81954325     ZBoe    C    T        1      2        2 
   2  chr2_81954325     ZGre    C    T        0      0        2 
   2  chr2_81954325     ZHar    C    T        0      0        2 
   2  chr2_81954325   Sample    C    T        0      0        2 
   2  chr2_81954879     AAsi    A    G        0      0        2 
   2  chr2_81954879     AKia    A    G        0      0        2 
   2  chr2_81954879     AOna    A    G        0      0        2 
   2  chr2_81954879     ASom    A    G        0      0        2 
   2  chr2_81954879     HCab    A    G        1      2        2 
   2  chr2_81954879     HPrz    A    G        1      2        2 
   2  chr2_81954879     ZBoe    A    G        0      0        2 
   2  chr2_81954879     ZGre    A    G        0      0        2 
   2  chr2_81954879     ZHar    A    G        0      0        2 
   2  chr2_81954879   Sample    A    G        0      0        2 
   2  chr2_81960916     AAsi    T    C        0      0        2 
   2  chr2_81960916     AKia    T    C        0      0        2 
   2  chr2_81960916     AOna    T    C        0      0        2 
   2  chr2_81960916     ASom    T    C        0      0        2 
   2  chr2_81960916     HCab    T    C        0      0        2 
   2  chr2_81960916     HPrz    T    C        0      0        2 
   2  chr2_81960916     ZBoe    T    C        1      2        2 
   2  chr2_81960916     ZGre    T    C        1      2        2 
   2  chr2_81960916     ZHar    T    C        1      2        2 
   2  chr2_81960916   Sample    T    C        0      0        2 
   2  chr2_81977515     AAsi    A    G        0      0        2 
   2  chr2_81977515     AKia    A    G        0      0        2 
   2  chr2_81977515     AOna    A    G        0      0        2 
   2  chr2_81977515     ASom    A    G        0      0        2 
   2  chr2_81977515     HCab    A    G        0      0        2 
   2  chr2_81977515     HPrz    A    G        0      0        2 
   2  chr2_81977515     ZBoe    A    G        0      0        2 
   2  chr2_81977515     ZGre    A    G      0.5      1        2 
   2  chr2_81977515     ZHar    A    G        0      0        2 
   2  chr2_81977515   Sample    A    G        0      0        2 
   2  chr2_81989284     AAsi    A    G        0      0        2 
   2  chr2_81989284     AKia    A    G        1      2        2 
   2  chr2_81989284     AOna    A    G        0      0        2 
   2  chr2_81989284     ASom    A    G        0      0        2 
   2  chr2_81989284     HCab    A    G        0      0        2 
   2  chr2_81989284     HPrz    A    G        0      0        2 
   2  chr2_81989284     ZBoe    A    G        0      0        2 
   2  chr2_81989284     ZGre    A    G        0      0        2 
   2  chr2_81989284     ZHar    A    G        0      0        2 
   2  chr2_81989284   Sample    A    G        0      0        2 
   2  chr2_81993481     AAsi    C    T        0      0        2 
   2  chr2_81993481     AKia    C    T        0      0        2 
   2  chr2_81993481     AOna    C    T        0      0        2 
   2  chr2_81993481     ASom    C    T        0      0        2 
   2  chr2_81993481     HCab    C    T        0      0        2 
   2  chr2_81993481     HPrz    C    T        0      0        2 
   2  chr2_81993481     ZBoe    C    T        0      0        2 
   2  chr2_81993481     ZGre    C    T        1      2        2 
   2  chr2_81993481     ZHar    C    T        0      0        2 
   2  chr2_81993481   Sample    C    T        0      0        2 
   2  chr2_81995474     AAsi    A    G        0      0        2 
   2  chr2_81995474     AKia    A    G        0      0        2 
   2  chr2_81995474     AOna    A    G        0      0        2 
   2  chr2_81995474     ASom    A    G        0      0        2 
   2  chr2_81995474     HCab    A    G        0      0        2 
   2  chr2_81995474     HPrz    A    G      0.5      1        2 
   2  chr2_81995474     ZBoe    A    G        0      0        2 
   2  chr2_81995474     ZGre    A    G        0      0        2 
   2  chr2_81995474     ZHar    A    G        0      0        2 
   2  chr2_81995474   Sample    A    G        0      0        2 
   2  chr2_81997737     AAsi    T    C        0      0        2 
   2  chr2_81997737     AKia    T    C        1      2        2 
   2  chr2_81997737     AOna    T    C        0      0        2 
   2  chr2_81997737     ASom    T    C        0      0        2 
   2  chr2_81997737     HCab    T    C        0      0        2 
   2  chr2_81997737     HPrz    T    C        0      0        2 
   2  chr2_81997737     ZBoe    T    C        0      0        2 
   2  chr2_81997737     ZGre    T    C        0      0        2 
   2  chr2_81997737     ZHar    T    C        0      0        2 
   2  chr2_81997737   Sample    T    C        0      0        2 
   2  chr2_81998404     AAsi    C    G        0      0        2 
   2  chr2_81998404     AKia    C    G        0      0        2 
   2  chr2_81998404     AOna    C    G      0.5      1        2 
   2  chr2_81998404     ASom    C    G        0      0        2 
   2  chr2_81998404     HCab    C    G        0      0        2 
   2  chr2_81998404     HPrz    C    G        0      0        2 
   2  chr2_81998404     ZBoe    C    G        0      0        2 
   2  chr2_81998404     ZGre    C    G        0      0        2 
   2  chr2_81998404     ZHar    C    G        0      0        2 
   2  chr2_81998404   Sample    C    G        0      0        2 
   2  chr2_82002450     AAsi    C    T        0      0        2 
   2  chr2_82002450     AKia    C    T        0      0        2 
   2  chr2_82002450     AOna    C    T        0      0        2 
   2  chr2_82002450     ASom    C    T        0      0        2 
   2  chr2_82002450     HCab    C    T        0      0        2 
   2  chr2_82002450     HPrz    C    T        0      0        2 
   2  chr2_82002450     ZBoe    C    T      0.5      1        2 
   2  chr2_82002450     ZGre    C    T        0      0        2 
   2  chr2_82002450     ZHar    C    T        0      0        2 
   2  chr2_82002450   Sample    C    T        0      0        2 
   2  chr2_82014073     AAsi    A    G        0      0        2 
   2  chr2_82014073     AKia    A    G        0      0        2 
   2  chr2_82014073     AOna    A    G        0      0        2 
   2  chr2_82014073     ASom    A    G        1      2        2 
   2  chr2_82014073     HCab    A    G        0      0        2 
   2  chr2_82014073     HPrz    A    G        0      0        2 
   2  chr2_82014073     ZBoe    A    G        0      0        2 
   2  chr2_82014073     ZGre    A    G        0      0        2 
   2  chr2_82014073     ZHar    A    G        0      0        2 
   2  chr2_82014073   Sample    A    G        1      2        2 
   2  chr2_82015026     AAsi    G    C        0      0        2 
   2  chr2_82015026     AKia    G    C        0      0        2 
   2  chr2_82015026     AOna    G    C      0.5      1        2 
   2  chr2_82015026     ASom    G    C        0      0        2 
   2  chr2_82015026     HCab    G    C        0      0        2 
   2  chr2_82015026     HPrz    G    C        0      0        2 
   2  chr2_82015026     ZBoe    G    C        0      0        2 
   2  chr2_82015026     ZGre    G    C        0      0        2 
   2  chr2_82015026     ZHar    G    C        0      0        2 
   2  chr2_82015026   Sample    G    C        0      0        2 
   2  chr2_82021408     AAsi    C    T        0      0        2 
   2  chr2_82021408     AKia    C    T        0      0        2 
   2  chr2_82021408     AOna    C    T      0.5      1        2 
   2  chr2_82021408     ASom    C    T        0      0        2 
   2  chr2_82021408     HCab    C    T        0      0        2 
   2  chr2_82021408     HPrz    C    T        0      0        2 
   2  chr2_82021408     ZBoe    C    T        0      0        2 
   2  chr2_82021408     ZGre    C    T        0      0        2 
   2  chr2_82021408     ZHar    C    T        0      0        2 
   2  chr2_82021408   Sample    C    T        0      0        2 
   2  chr2_82021515     AAsi    A    C        0      0        2 
   2  chr2_82021515     AKia    A    C        0      0        2 
   2  chr2_82021515     AOna    A    C        0      0        2 
   2  chr2_82021515     ASom    A    C        0      0        2 
   2  chr2_82021515     HCab    A    C        0      0        2 
   2  chr2_82021515     HPrz    A    C        0      0        2 
   2  chr2_82021515     ZBoe    A    C        1      2        2 
   2  chr2_82021515     ZGre    A    C        0      0        2 
   2  chr2_82021515     ZHar    A    C        0      0        2 
   2  chr2_82021515   Sample    A    C        0      0        2 
   2  chr2_82022413     AAsi    G    A        0      0        2 
   2  chr2_82022413     AKia    G    A        0      0        2 
   2  chr2_82022413     AOna    G    A        1      2        2 
   2  chr2_82022413     ASom    G    A        0      0        2 
   2  chr2_82022413     HCab    G    A        0      0        2 
   2  chr2_82022413     HPrz    G    A        0      0        2 
   2  chr2_82022413     ZBoe    G    A        0      0        2 
   2  chr2_82022413     ZGre    G    A        0      0        2 
   2  chr2_82022413     ZHar    G    A        0      0        2 
   2  chr2_82022413   Sample    G    A        0      0        2 
   2  chr2_82034224     AAsi    A    G        0      0        2 
   2  chr2_82034224     AKia    A    G        0      0        2 
   2  chr2_82034224     AOna    A    G        0      0        2 
   2  chr2_82034224     ASom    A    G        0      0        2 
   2  chr2_82034224     HCab    A    G        0      0        2 
   2  chr2_82034224     HPrz    A    G        0      0        2 
   2  chr2_82034224     ZBoe    A    G        0      0        2 
   2  chr2_82034224     ZGre    A    G        0      0        2 
   2  chr2_82034224     ZHar    A    G      0.5      1        2 
   2  chr2_82034224   Sample    A    G        0      0        2 
   2  chr2_82035375     AAsi    T    C        0      0        2 
   2  chr2_82035375     AKia    T    C      0.5      1        2 
   2  chr2_82035375     AOna    T    C        0      0        2 
   2  chr2_82035375     ASom    T    C        0      0        2 
   2  chr2_82035375     HCab    T    C        0      0        2 
   2  chr2_82035375     HPrz    T    C        0      0        2 
   2  chr2_82035375     ZBoe    T    C        0      0        2 
   2  chr2_82035375     ZGre    T    C        0      0        2 
   2  chr2_82035375     ZHar    T    C        0      0        2 
   2  chr2_82035375   Sample    T    C        0      0        2 
   2  chr2_82036015     AAsi    A    T        0      0        2 
   2  chr2_82036015     AKia    A    T        0      0        2 
   2  chr2_82036015     AOna    A    T        0      0        2 
   2  chr2_82036015     ASom    A    T        0      0        2 
   2  chr2_82036015     HCab    A    T        0      0        2 
   2  chr2_82036015     HPrz    A    T        0      0        2 
   2  chr2_82036015     ZBoe    A    T        0      0        2 
   2  chr2_82036015     ZGre    A    T        1      2        2 
   2  chr2_82036015     ZHar    A    T        0      0        2 
   2  chr2_82036015   Sample    A    T        0      0        2 
   2  chr2_82046373     AAsi    A    G        0      0        2 
   2  chr2_82046373     AKia    A    G        0      0        2 
   2  chr2_82046373     AOna    A    G      0.5      1        2 
   2  chr2_82046373     ASom    A    G        0      0        2 
   2  chr2_82046373     HCab    A    G        0      0        2 
   2  chr2_82046373     HPrz    A    G        0      0        2 
   2  chr2_82046373     ZBoe    A    G        0      0        2 
   2  chr2_82046373     ZGre    A    G        0      0        2 
   2  chr2_82046373     ZHar    A    G        0      0        2 
   2  chr2_82046373   Sample    A    G        0      0        2 
   2  chr2_82059740     AAsi    C    T        0      0        2 
   2  chr2_82059740     AKia    C    T        0      0        2 
   2  chr2_82059740     AOna    C    T        0      0        2 
   2  chr2_82059740     ASom    C    T        0      0        2 
   2  chr2_82059740     HCab    C    T      0.5      1        2 
   2  chr2_82059740     HPrz    C    T        0      0        2 
   2  chr2_82059740     ZBoe    C    T        0      0        2 
   2  chr2_82059740     ZGre    C    T        0      0        2 
   2  chr2_82059740     ZHar    C    T        0      0        2 
   2  chr2_82059740   Sample    C    T        0      0        2 
   2  chr2_82068225     AAsi    C    T        0      0        2 
   2  chr2_82068225     AKia    C    T        0      0        2 
   2  chr2_82068225     AOna    C    T        0      0        2 
   2  chr2_82068225     ASom    C    T        0      0        2 
   2  chr2_82068225     HCab    C    T        1      2        2 
   2  chr2_82068225     HPrz    C    T        1      2        2 
   2  chr2_82068225     ZBoe    C    T        0      0        2 
   2  chr2_82068225     ZGre    C    T        0      0        2 
   2  chr2_82068225     ZHar    C    T        0      0        2 
   2  chr2_82068225   Sample    C    T        0      0        2 
   2  chr2_82075178     AAsi    C    T        0      0        2 
   2  chr2_82075178     AKia    C    T        0      0        2 
   2  chr2_82075178     AOna    C    T        0      0        2 
   2  chr2_82075178     ASom    C    T        0      0        2 
   2  chr2_82075178     HCab    C    T        0      0        2 
   2  chr2_82075178     HPrz    C    T      0.5      1        2 
   2  chr2_82075178     ZBoe    C    T        0      0        2 
   2  chr2_82075178     ZGre    C    T        0      0        2 
   2  chr2_82075178     ZHar    C    T        0      0        2 
   2  chr2_82075178   Sample    C    T        0      0        2 
   2  chr2_82079979     AAsi    T    C        0      0        2 
   2  chr2_82079979     AKia    T    C        0      0        2 
   2  chr2_82079979     AOna    T    C        0      0        2 
   2  chr2_82079979     ASom    T    C        0      0        2 
   2  chr2_82079979     HCab    T    C        0      0        2 
   2  chr2_82079979     HPrz    T    C        0      0        2 
   2  chr2_82079979     ZBoe    T    C      0.5      1        2 
   2  chr2_82079979     ZGre    T    C        0      0        2 
   2  chr2_82079979     ZHar    T    C        0      0        2 
   2  chr2_82079979   Sample    T    C        0      0        2 
   2  chr2_82083341     AAsi    T    C        0      0        2 
   2  chr2_82083341     AKia    T    C        0      0        2 
   2  chr2_82083341     AOna    T    C        0      0        2 
   2  chr2_82083341     ASom    T    C        0      0        2 
   2  chr2_82083341     HCab    T    C        0      0        2 
   2  chr2_82083341     HPrz    T    C      0.5      1        2 
   2  chr2_82083341     ZBoe    T    C        0      0        2 
   2  chr2_82083341     ZGre    T    C        0      0        2 
   2  chr2_82083341     ZHar    T    C        0      0        2 
   2  chr2_82083341   Sample    T    C        0      0        2 
   2  chr2_82090554     AAsi    C    T        0      0        2 
   2  chr2_82090554     AKia    C    T        1      2        2 
   2  chr2_82090554     AOna    C    T        0      0        2 
   2  chr2_82090554     ASom    C    T        0      0        2 
   2  chr2_82090554     HCab    C    T        0      0        2 
   2  chr2_82090554     HPrz    C    T        0      0        2 
   2  chr2_82090554     ZBoe    C    T        0      0        2 
   2  chr2_82090554     ZGre    C    T        0      0        2 
   2  chr2_82090554     ZHar    C    T        0      0        2 
   2  chr2_82090554   Sample    C    T        0      0        2 
   2  chr2_82092852     AAsi    A    G        0      0        2 
   2  chr2_82092852     AKia    A    G        0      0        2 
   2  chr2_82092852     AOna    A    G        0      0        2 
   2  chr2_82092852     ASom    A    G        0      0        2 
   2  chr2_82092852     HCab    A    G        0      0        2 
   2  chr2_82092852     HPrz    A    G        0      0        2 
   2  chr2_82092852     ZBoe    A    G        1      2        2 
   2  chr2_82092852     ZGre    A    G        0      0        2 
   2  chr2_82092852     ZHar    A    G        0      0        2 
   2  chr2_82092852   Sample    A    G        0      0        2 
   2  chr2_82092858     AAsi    C    T        0      0        2 
   2  chr2_82092858     AKia    C    T        0      0        2 
   2  chr2_82092858     AOna    C    T        0      0        2 
   2  chr2_82092858     ASom    C    T      0.5      1        2 
   2  chr2_82092858     HCab    C    T        0      0        2 
   2  chr2_82092858     HPrz    C    T        0      0        2 
   2  chr2_82092858     ZBoe    C    T        0      0        2 
   2  chr2_82092858     ZGre    C    T        0      0        2 
   2  chr2_82092858     ZHar    C    T        0      0        2 
   2  chr2_82092858   Sample    C    T        0      0        2 
   2  chr2_82107900     AAsi    T    C        0      0        2 
   2  chr2_82107900     AKia    T    C        0      0        2 
   2  chr2_82107900     AOna    T    C        0      0        2 
   2  chr2_82107900     ASom    T    C        0      0        2 
   2  chr2_82107900     HCab    T    C        0      0        2 
   2  chr2_82107900     HPrz    T    C      0.5      1        2 
   2  chr2_82107900     ZBoe    T    C        0      0        2 
   2  chr2_82107900     ZGre    T    C        0      0        2 
   2  chr2_82107900     ZHar    T    C        0      0        2 
   2  chr2_82107900   Sample    T    C        0      0        2 
   2  chr2_82112592     AAsi    T    A        0      0        2 
   2  chr2_82112592     AKia    T    A        0      0        2 
   2  chr2_82112592     AOna    T    A        0      0        2 
   2  chr2_82112592     ASom    T    A        0      0        2 
   2  chr2_82112592     HCab    T    A        0      0        2 
   2  chr2_82112592     HPrz    T    A        0      0        2 
   2  chr2_82112592     ZBoe    T    A      0.5      1        2 
   2  chr2_82112592     ZGre    T    A        0      0        2 
   2  chr2_82112592     ZHar    T    A        0      0        2 
   2  chr2_82112592   Sample    T    A        0      0        2 
   2  chr2_82120308     AAsi    C    A        0      0        2 
   2  chr2_82120308     AKia    C    A        0      0        2 
   2  chr2_82120308     AOna    C    A      0.5      1        2 
   2  chr2_82120308     ASom    C    A        0      0        2 
   2  chr2_82120308     HCab    C    A        0      0        2 
   2  chr2_82120308     HPrz    C    A        0      0        2 
   2  chr2_82120308     ZBoe    C    A        0      0        2 
   2  chr2_82120308     ZGre    C    A        0      0        2 
   2  chr2_82120308     ZHar    C    A        0      0        2 
   2  chr2_82120308   Sample    C    A        0      0        2 
   2  chr2_82121487     AAsi    C    G        0      0        2 
   2  chr2_82121487     AKia    C    G        0      0        2 
   2  chr2_82121487     AOna    C    G        0      0        2 
   2  chr2_82121487     ASom    C    G        0      0        2 
   2  chr2_82121487     HCab    C    G      0.5      1        2 
   2  chr2_82121487     HPrz    C    G        0      0        2 
   2  chr2_82121487     ZBoe    C    G        0      0        2 
   2  chr2_82121487     ZGre    C    G        0      0        2 
   2  chr2_82121487     ZHar    C    G        0      0        2 
   2  chr2_82121487   Sample    C    G        0      0        2 
   2  chr2_82158012     AAsi    A    C        0      0        2 
   2  chr2_82158012     AKia    A    C        0      0        2 
   2  chr2_82158012     AOna    A    C        0      0        2 
   2  chr2_82158012     ASom    A    C        0      0        2 
   2  chr2_82158012     HCab    A    C        1      2        2 
   2  chr2_82158012     HPrz    A    C        1      2        2 
   2  chr2_82158012     ZBoe    A    C        0      0        2 
   2  chr2_82158012     ZGre    A    C        0      0        2 
   2  chr2_82158012     ZHar    A    C        0      0        2 
   2  chr2_82158012   Sample    A    C        0      0        2 
   2  chr2_82162836     AAsi    T    A        0      0        2 
   2  chr2_82162836     AKia    T    A        1      2        2 
   2  chr2_82162836     AOna    T    A        1      2        2 
   2  chr2_82162836     ASom    T    A        0      0        2 
   2  chr2_82162836     HCab    T    A        1      2        2 
   2  chr2_82162836     HPrz    T    A        1      2        2 
   2  chr2_82162836     ZBoe    T    A        0      0        2 
   2  chr2_82162836     ZGre    T    A        0      0        2 
   2  chr2_82162836     ZHar    T    A        0      0        2 
   2  chr2_82162836   Sample    T    A        0      0        2 
   2  chr2_82163294     AAsi    C    T        0      0        2 
   2  chr2_82163294     AKia    C    T        0      0        2 
   2  chr2_82163294     AOna    C    T        0      0        2 
   2  chr2_82163294     ASom    C    T        0      0        2 
   2  chr2_82163294     HCab    C    T        0      0        2 
   2  chr2_82163294     HPrz    C    T        0      0        2 
   2  chr2_82163294     ZBoe    C    T        0      0        2 
   2  chr2_82163294     ZGre    C    T        1      2        2 
   2  chr2_82163294     ZHar    C    T        0      0        2 
   2  chr2_82163294   Sample    C    T        0      0        2 
   2  chr2_82163690     AAsi    A    G        0      0        2 
   2  chr2_82163690     AKia    A    G        0      0        2 
   2  chr2_82163690     AOna    A    G        0      0        2 
   2  chr2_82163690     ASom    A    G        0      0        2 
   2  chr2_82163690     HCab    A    G        1      2        2 
   2  chr2_82163690     HPrz    A    G        1      2        2 
   2  chr2_82163690     ZBoe    A    G        0      0        2 
   2  chr2_82163690     ZGre    A    G        0      0        2 
   2  chr2_82163690     ZHar    A    G        0      0        2 
   2  chr2_82163690   Sample    A    G        0      0        2 
   2  chr2_82165378     AAsi    G    A        0      0        2 
   2  chr2_82165378     AKia    G    A        0      0        2 
   2  chr2_82165378     AOna    G    A        0      0        2 
   2  chr2_82165378     ASom    G    A        0      0        2 
   2  chr2_82165378     HCab    G    A        0      0        2 
   2  chr2_82165378     HPrz    G    A      0.5      1        2 
   2  chr2_82165378     ZBoe    G    A        0      0        2 
   2  chr2_82165378     ZGre    G    A        0      0        2 
   2  chr2_82165378     ZHar    G    A        0      0        2 
   2  chr2_82165378   Sample    G    A        0      0        2 
   2  chr2_82166622     AAsi    C    G        0      0        2 
   2  chr2_82166622     AKia    C    G        1      2        2 
   2  chr2_82166622     AOna    C    G      0.5      1        2 
   2  chr2_82166622     ASom    C    G        0      0        2 
   2  chr2_82166622     HCab    C    G        0      0        2 
   2  chr2_82166622     HPrz    C    G        0      0        2 
   2  chr2_82166622     ZBoe    C    G        0      0        2 
   2  chr2_82166622     ZGre    C    G        0      0        2 
   2  chr2_82166622     ZHar    C    G        0      0        2 
   2  chr2_82166622   Sample    C    G        0      0        2 
   2  chr2_82167308     AAsi    C    T        0      0        2 
   2  chr2_82167308     AKia    C    T        1      2        2 
   2  chr2_82167308     AOna    C    T      0.5      1        2 
   2  chr2_82167308     ASom    C    T        0      0        2 
   2  chr2_82167308     HCab    C    T        0      0        2 
   2  chr2_82167308     HPrz    C    T        0      0        2 
   2  chr2_82167308     ZBoe    C    T        0      0        2 
   2  chr2_82167308     ZGre    C    T        0      0        2 
   2  chr2_82167308     ZHar    C    T        0      0        2 
   2  chr2_82167308   Sample    C    T        0      0        2 
   2  chr2_82172739     AAsi    G    C        0      0        2 
   2  chr2_82172739     AKia    G    C        1      2        2 
   2  chr2_82172739     AOna    G    C        1      2        2 
   2  chr2_82172739     ASom    G    C        0      0        2 
   2  chr2_82172739     HCab    G    C        0      0        2 
   2  chr2_82172739     HPrz    G    C        0      0        2 
   2  chr2_82172739     ZBoe    G    C        0      0        2 
   2  chr2_82172739     ZGre    G    C        0      0        2 
   2  chr2_82172739     ZHar    G    C        0      0        2 
   2  chr2_82172739   Sample    G    C        0      0        2 
   2  chr2_82192627     AAsi    C    T        0      0        2 
   2  chr2_82192627     AKia    C    T        1      2        2 
   2  chr2_82192627     AOna    C    T      0.5      1        2 
   2  chr2_82192627     ASom    C    T        0      0        2 
   2  chr2_82192627     HCab    C    T        0      0        2 
   2  chr2_82192627     HPrz    C    T        0      0        2 
   2  chr2_82192627     ZBoe    C    T        0      0        2 
   2  chr2_82192627     ZGre    C    T        0      0        2 
   2  chr2_82192627     ZHar    C    T        0      0        2 
   2  chr2_82192627   Sample    C    T        0      0        2 
   2  chr2_82201227     AAsi    A    G        0      0        2 
   2  chr2_82201227     AKia    A    G        0      0        2 
   2  chr2_82201227     AOna    A    G        0      0        2 
   2  chr2_82201227     ASom    A    G        0      0        2 
   2  chr2_82201227     HCab    A    G        1      2        2 
   2  chr2_82201227     HPrz    A    G        1      2        2 
   2  chr2_82201227     ZBoe    A    G        0      0        2 
   2  chr2_82201227     ZGre    A    G        0      0        2 
   2  chr2_82201227     ZHar    A    G        0      0        2 
   2  chr2_82201227   Sample    A    G        0      0        2 
   2  chr2_82203527     AAsi    A    G        0      0        2 
   2  chr2_82203527     AKia    A    G        0      0        2 
   2  chr2_82203527     AOna    A    G        0      0        2 
   2  chr2_82203527     ASom    A    G        0      0        2 
   2  chr2_82203527     HCab    A    G        0      0        2 
   2  chr2_82203527     HPrz    A    G      0.5      1        2 
   2  chr2_82203527     ZBoe    A    G        0      0        2 
   2  chr2_82203527     ZGre    A    G        0      0        2 
   2  chr2_82203527     ZHar    A    G        0      0        2 
   2  chr2_82203527   Sample    A    G        0      0        2 
   2  chr2_82204378     AAsi    G    A        0      0        2 
   2  chr2_82204378     AKia    G    A        0      0        2 
   2  chr2_82204378     AOna    G    A        0      0        2 
   2  chr2_82204378     ASom    G    A        0      0        2 
   2  chr2_82204378     HCab    G    A        0      0        2 
   2  chr2_82204378     HPrz    G    A      0.5      1        2 
   2  chr2_82204378     ZBoe    G    A        0      0        2 
   2  chr2_82204378     ZGre    G    A        0      0        2 
   2  chr2_82204378     ZHar    G    A        0      0        2 
   2  chr2_82204378   Sample    G    A        0      0        2 
   2  chr2_82208305     AAsi    G    A        0      0        2 
   2  chr2_82208305     AKia    G    A        0      0        2 
   2  chr2_82208305     AOna    G    A        0      0        2 
   2  chr2_82208305     ASom    G    A        0      0        2 
   2  chr2_82208305     HCab    G    A        0      0        2 
   2  chr2_82208305     HPrz    G    A        0      0        2 
   2  chr2_82208305     ZBoe    G    A        0      0        2 
   2  chr2_82208305     ZGre    G    A      0.5      1        2 
   2  chr2_82208305     ZHar    G    A        0      0        2 
   2  chr2_82208305   Sample    G    A        0      0        2 
   2  chr2_82215767     AAsi    A    C        0      0        2 
   2  chr2_82215767     AKia    A    C        0      0        2 
   2  chr2_82215767     AOna    A    C        0      0        2 
   2  chr2_82215767     ASom    A    C        0      0        2 
   2  chr2_82215767     HCab    A    C        0      0        2 
   2  chr2_82215767     HPrz    A    C      0.5      1        2 
   2  chr2_82215767     ZBoe    A    C        0      0        2 
   2  chr2_82215767     ZGre    A    C        0      0        2 
   2  chr2_82215767     ZHar    A    C        0      0        2 
   2  chr2_82215767   Sample    A    C        0      0        2 
   2  chr2_82218433     AAsi    C    A        0      0        2 
   2  chr2_82218433     AKia    C    A        0      0        2 
   2  chr2_82218433     AOna    C    A        0      0        2 
   2  chr2_82218433     ASom    C    A        0      0        2 
   2  chr2_82218433     HCab    C    A        1      2        2 
   2  chr2_82218433     HPrz    C    A        1      2        2 
   2  chr2_82218433     ZBoe    C    A        0      0        2 
   2  chr2_82218433     ZGre    C    A        0      0        2 
   2  chr2_82218433     ZHar    C    A        0      0        2 
   2  chr2_82218433   Sample    C    A        0      0        2 
   2  chr2_82220586     AAsi    T    C        0      0        2 
   2  chr2_82220586     AKia    T    C        0      0        2 
   2  chr2_82220586     AOna    T    C        0      0        2 
   2  chr2_82220586     ASom    T    C        0      0        2 
   2  chr2_82220586     HCab    T    C        0      0        2 
   2  chr2_82220586     HPrz    T    C        0      0        2 
   2  chr2_82220586     ZBoe    T    C        0      0        2 
   2  chr2_82220586     ZGre    T    C        0      0        2 
   2  chr2_82220586     ZHar    T    C        1      2        2 
   2  chr2_82220586   Sample    T    C        0      0        2 
   2  chr2_82231846     AAsi    T    C        0      0        2 
   2  chr2_82231846     AKia    T    C        0      0        2 
   2  chr2_82231846     AOna    T    C        0      0        2 
   2  chr2_82231846     ASom    T    C        0      0        2 
   2  chr2_82231846     HCab    T    C        1      2        2 
   2  chr2_82231846     HPrz    T    C        1      2        2 
   2  chr2_82231846     ZBoe    T    C        0      0        2 
   2  chr2_82231846     ZGre    T    C        0      0        2 
   2  chr2_82231846     ZHar    T    C        0      0        2 
   2  chr2_82231846   Sample    T    C        0      0        2 
   2  chr2_82231986     AAsi    C    T        0      0        2 
   2  chr2_82231986     AKia    C    T        0      0        2 
   2  chr2_82231986     AOna    C    T      0.5      1        2 
   2  chr2_82231986     ASom    C    T        0      0        2 
   2  chr2_82231986     HCab    C    T        0      0        2 
   2  chr2_82231986     HPrz    C    T        0      0        2 
   2  chr2_82231986     ZBoe    C    T        0      0        2 
   2  chr2_82231986     ZGre    C    T        0      0        2 
   2  chr2_82231986     ZHar    C    T        0      0        2 
   2  chr2_82231986   Sample    C    T        0      0        2 
   2  chr2_82234256     AAsi    T    C        0      0        2 
   2  chr2_82234256     AKia    T    C        0      0        2 
   2  chr2_82234256     AOna    T    C      0.5      1        2 
   2  chr2_82234256     ASom    T    C        0      0        2 
   2  chr2_82234256     HCab    T    C        0      0        2 
   2  chr2_82234256     HPrz    T    C        0      0        2 
   2  chr2_82234256     ZBoe    T    C        0      0        2 
   2  chr2_82234256     ZGre    T    C        0      0        2 
   2  chr2_82234256     ZHar    T    C        0      0        2 
   2  chr2_82234256   Sample    T    C        0      0        2 
   2  chr2_82237598     AAsi    C    T        0      0        2 
   2  chr2_82237598     AKia    C    T        0      0        2 
   2  chr2_82237598     AOna    C    T        0      0        2 
   2  chr2_82237598     ASom    C    T        0      0        2 
   2  chr2_82237598     HCab    C    T        0      0        2 
   2  chr2_82237598     HPrz    C    T        0      0        2 
   2  chr2_82237598     ZBoe    C    T        0      0        2 
   2  chr2_82237598     ZGre    C    T        0      0        2 
   2  chr2_82237598     ZHar    C    T      0.5      1        2 
   2  chr2_82237598   Sample    C    T        0      0        2 
   2  chr2_82240611     AAsi    A    C        0      0        2 
   2  chr2_82240611     AKia    A    C        0      0        2 
   2  chr2_82240611     AOna    A    C        0      0        2 
   2  chr2_82240611     ASom    A    C        0      0        2 
   2  chr2_82240611     HCab    A    C        1      2        2 
   2  chr2_82240611     HPrz    A    C        1      2        2 
   2  chr2_82240611     ZBoe    A    C        0      0        2 
   2  chr2_82240611     ZGre    A    C        0      0        2 
   2  chr2_82240611     ZHar    A    C        0      0        2 
   2  chr2_82240611   Sample    A    C        0      0        2 
   2  chr2_82248033     AAsi    C    G        0      0        2 
   2  chr2_82248033     AKia    C    G      0.5      1        2 
   2  chr2_82248033     AOna    C    G        0      0        2 
   2  chr2_82248033     ASom    C    G        0      0        2 
   2  chr2_82248033     HCab    C    G        0      0        2 
   2  chr2_82248033     HPrz    C    G        0      0        2 
   2  chr2_82248033     ZBoe    C    G        0      0        2 
   2  chr2_82248033     ZGre    C    G        0      0        2 
   2  chr2_82248033     ZHar    C    G        0      0        2 
   2  chr2_82248033   Sample    C    G        0      0        2 
   2  chr2_82253119     AAsi    C    A        0      0        2 
   2  chr2_82253119     AKia    C    A        0      0        2 
   2  chr2_82253119     AOna    C    A      0.5      1        2 
   2  chr2_82253119     ASom    C    A        0      0        2 
   2  chr2_82253119     HCab    C    A        0      0        2 
   2  chr2_82253119     HPrz    C    A        0      0        2 
   2  chr2_82253119     ZBoe    C    A        0      0        2 
   2  chr2_82253119     ZGre    C    A        0      0        2 
   2  chr2_82253119     ZHar    C    A        0      0        2 
   2  chr2_82253119   Sample    C    A        0      0        2 
   2  chr2_82258750     AAsi    T    C        0      0        2 
   2  chr2_82258750     AKia    T    C        0      0        2 
   2  chr2_82258750     AOna    T    C      0.5      1        2 
   2  chr2_82258750     ASom    T    C        0      0        2 
   2  chr2_82258750     HCab    T    C        0      0        2 
   2  chr2_82258750     HPrz    T    C        0      0        2 
   2  chr2_82258750     ZBoe    T    C        0      0        2 
   2  chr2_82258750     ZGre    T    C        0      0        2 
   2  chr2_82258750     ZHar    T    C        0      0        2 
   2  chr2_82258750   Sample    T    C        0      0        2 
   2  chr2_82265668     AAsi    A    C        0      0        2 
   2  chr2_82265668     AKia    A    C        0      0        2 
   2  chr2_82265668     AOna    A    C        0      0        2 
   2  chr2_82265668     ASom    A    C        0      0        2 
   2  chr2_82265668     HCab    A    C        0      0        2 
   2  chr2_82265668     HPrz    A    C        0      0        2 
   2  chr2_82265668     ZBoe    A    C        0      0        2 
   2  chr2_82265668     ZGre    A    C      0.5      1        2 
   2  chr2_82265668     ZHar    A    C        0      0        2 
   2  chr2_82265668   Sample    A    C        0      0        2 
   2  chr2_82265995     AAsi    G    A        0      0        2 
   2  chr2_82265995     AKia    G    A        0      0        2 
   2  chr2_82265995     AOna    G    A        0      0        2 
   2  chr2_82265995     ASom    G    A        0      0        2 
   2  chr2_82265995     HCab    G    A      0.5      1        2 
   2  chr2_82265995     HPrz    G    A        1      2        2 
   2  chr2_82265995     ZBoe    G    A        0      0        2 
   2  chr2_82265995     ZGre    G    A        0      0        2 
   2  chr2_82265995     ZHar    G    A        0      0        2 
   2  chr2_82265995   Sample    G    A        0      0        2 
   2  chr2_82270106     AAsi    C    G        0      0        2 
   2  chr2_82270106     AKia    C    G        0      0        2 
   2  chr2_82270106     AOna    C    G        0      0        2 
   2  chr2_82270106     ASom    C    G        0      0        2 
   2  chr2_82270106     HCab    C    G        1      2        2 
   2  chr2_82270106     HPrz    C    G        1      2        2 
   2  chr2_82270106     ZBoe    C    G        0      0        2 
   2  chr2_82270106     ZGre    C    G        0      0        2 
   2  chr2_82270106     ZHar    C    G        0      0        2 
   2  chr2_82270106   Sample    C    G        0      0        2 
   2  chr2_82280229     AAsi    T    C        0      0        2 
   2  chr2_82280229     AKia    T    C      0.5      1        2 
   2  chr2_82280229     AOna    T    C      0.5      1        2 
   2  chr2_82280229     ASom    T    C        0      0        2 
   2  chr2_82280229     HCab    T    C        0      0        2 
   2  chr2_82280229     HPrz    T    C        0      0        2 
   2  chr2_82280229     ZBoe    T    C        0      0        2 
   2  chr2_82280229     ZGre    T    C        0      0        2 
   2  chr2_82280229     ZHar    T    C        0      0        2 
   2  chr2_82280229   Sample    T    C        0      0        2 
   2  chr2_82281821     AAsi    A    C        0      0        2 
   2  chr2_82281821     AKia    A    C        0      0        2 
   2  chr2_82281821     AOna    A    C        0      0        2 
   2  chr2_82281821     ASom    A    C        0      0        2 
   2  chr2_82281821     HCab    A    C        1      2        2 
   2  chr2_82281821     HPrz    A    C        1      2        2 
   2  chr2_82281821     ZBoe    A    C        0      0        2 
   2  chr2_82281821     ZGre    A    C        0      0        2 
   2  chr2_82281821     ZHar    A    C        0      0        2 
   2  chr2_82281821   Sample    A    C        0      0        2 
   2  chr2_82288914     AAsi    C    T        0      0        2 
   2  chr2_82288914     AKia    C    T        0      0        2 
   2  chr2_82288914     AOna    C    T        0      0        2 
   2  chr2_82288914     ASom    C    T        0      0        2 
   2  chr2_82288914     HCab    C    T        0      0        2 
   2  chr2_82288914     HPrz    C    T        0      0        2 
   2  chr2_82288914     ZBoe    C    T        0      0        2 
   2  chr2_82288914     ZGre    C    T      0.5      1        2 
   2  chr2_82288914     ZHar    C    T        0      0        2 
   2  chr2_82288914   Sample    C    T        0      0        2 
   2  chr2_82298860     AAsi    G    A        0      0        2 
   2  chr2_82298860     AKia    G    A        0      0        2 
   2  chr2_82298860     AOna    G    A        0      0        2 
   2  chr2_82298860     ASom    G    A      0.5      1        2 
   2  chr2_82298860     HCab    G    A        0      0        2 
   2  chr2_82298860     HPrz    G    A        0      0        2 
   2  chr2_82298860     ZBoe    G    A        0      0        2 
   2  chr2_82298860     ZGre    G    A        0      0        2 
   2  chr2_82298860     ZHar    G    A        0      0        2 
   2  chr2_82298860   Sample    G    A        0      0        2 
   2  chr2_82303374     AAsi    A    G        0      0        2 
   2  chr2_82303374     AKia    A    G        0      0        2 
   2  chr2_82303374     AOna    A    G        0      0        2 
   2  chr2_82303374     ASom    A    G        0      0        2 
   2  chr2_82303374     HCab    A    G        0      0        2 
   2  chr2_82303374     HPrz    A    G        0      0        2 
   2  chr2_82303374     ZBoe    A    G        0      0        2 
   2  chr2_82303374     ZGre    A    G        0      0        2 
   2  chr2_82303374     ZHar    A    G      0.5      1        2 
   2  chr2_82303374   Sample    A    G        0      0        2 
   2  chr2_82306803     AAsi    A    G        0      0        2 
   2  chr2_82306803     AKia    A    G        0      0        2 
   2  chr2_82306803     AOna    A    G        0      0        2 
   2  chr2_82306803     ASom    A    G        0      0        2 
   2  chr2_82306803     HCab    A    G        0      0        2 
   2  chr2_82306803     HPrz    A    G        0      0        2 
   2  chr2_82306803     ZBoe    A    G        1      2        2 
   2  chr2_82306803     ZGre    A    G        0      0        2 
   2  chr2_82306803     ZHar    A    G        0      0        2 
   2  chr2_82306803   Sample    A    G        0      0        2 
   2  chr2_82313550     AAsi    C    T        0      0        2 
   2  chr2_82313550     AKia    C    T        0      0        2 
   2  chr2_82313550     AOna    C    T        0      0        2 
   2  chr2_82313550     ASom    C    T        0      0        2 
   2  chr2_82313550     HCab    C    T        0      0        2 
   2  chr2_82313550     HPrz    C    T        0      0        2 
   2  chr2_82313550     ZBoe    C    T        0      0        2 
   2  chr2_82313550     ZGre    C    T        0      0        2 
   2  chr2_82313550     ZHar    C    T        1      2        2 
   2  chr2_82313550   Sample    C    T        0      0        2 
   2  chr2_82319972     AAsi    A    C        0      0        2 
   2  chr2_82319972     AKia    A    C        0      0        2 
   2  chr2_82319972     AOna    A    C        0      0        2 
   2  chr2_82319972     ASom    A    C        0      0        2 
   2  chr2_82319972     HCab    A    C        1      2        2 
   2  chr2_82319972     HPrz    A    C        1      2        2 
   2  chr2_82319972     ZBoe    A    C        0      0        2 
   2  chr2_82319972     ZGre    A    C        0      0        2 
   2  chr2_82319972     ZHar    A    C        0      0        2 
   2  chr2_82319972   Sample    A    C        0      0        2 
   2  chr2_82320892     AAsi    C    T        0      0        2 
   2  chr2_82320892     AKia    C    T        0      0        2 
   2  chr2_82320892     AOna    C    T        0      0        2 
   2  chr2_82320892     ASom    C    T        0      0        2 
   2  chr2_82320892     HCab    C    T        0      0        2 
   2  chr2_82320892     HPrz    C    T        0      0        2 
   2  chr2_82320892     ZBoe    C    T        1      2        2 
   2  chr2_82320892     ZGre    C    T        0      0        2 
   2  chr2_82320892     ZHar    C    T        0      0        2 
   2  chr2_82320892   Sample    C    T        0      0        2 
   2  chr2_82345279     AAsi    G    A        0      0        2 
   2  chr2_82345279     AKia    G    A        0      0        2 
   2  chr2_82345279     AOna    G    A        0      0        2 
   2  chr2_82345279     ASom    G    A        0      0        2 
   2  chr2_82345279     HCab    G    A        0      0        2 
   2  chr2_82345279     HPrz    G    A      0.5      1        2 
   2  chr2_82345279     ZBoe    G    A        0      0        2 
   2  chr2_82345279     ZGre    G    A        0      0        2 
   2  chr2_82345279     ZHar    G    A        0      0        2 
   2  chr2_82345279   Sample    G    A        0      0        2 
   2  chr2_82362430     AAsi    G    A        0      0        2 
   2  chr2_82362430     AKia    G    A        0      0        2 
   2  chr2_82362430     AOna    G    A        0      0        2 
   2  chr2_82362430     ASom    G    A        0      0        2 
   2  chr2_82362430     HCab    G    A        0      0        2 
   2  chr2_82362430     HPrz    G    A      0.5      1        2 
   2  chr2_82362430     ZBoe    G    A        0      0        2 
   2  chr2_82362430     ZGre    G    A        0      0        2 
   2  chr2_82362430     ZHar    G    A        0      0        2 
   2  chr2_82362430   Sample    G    A        0      0        2 
   2  chr2_82364173     AAsi    G    A        0      0        2 
   2  chr2_82364173     AKia    G    A        0      0        2 
   2  chr2_82364173     AOna    G    A        1      2        2 
   2  chr2_82364173     ASom    G    A        0      0        2 
   2  chr2_82364173     HCab    G    A        0      0        2 
   2  chr2_82364173     HPrz    G    A        0      0        2 
   2  chr2_82364173     ZBoe    G    A        0      0        2 
   2  chr2_82364173     ZGre    G    A        0      0        2 
   2  chr2_82364173     ZHar    G    A        0      0        2 
   2  chr2_82364173   Sample    G    A        0      0        2 
   2  chr2_82371030     AAsi    A    G        0      0        2 
   2  chr2_82371030     AKia    A    G        0      0        2 
   2  chr2_82371030     AOna    A    G        0      0        2 
   2  chr2_82371030     ASom    A    G        0      0        2 
   2  chr2_82371030     HCab    A    G        0      0        2 
   2  chr2_82371030     HPrz    A    G        0      0        2 
   2  chr2_82371030     ZBoe    A    G        0      0        2 
   2  chr2_82371030     ZGre    A    G        0      0        2 
   2  chr2_82371030     ZHar    A    G        1      2        2 
   2  chr2_82371030   Sample    A    G        0      0        2 
   2  chr2_82375164     AAsi    C    G        0      0        2 
   2  chr2_82375164     AKia    C    G        0      0        2 
   2  chr2_82375164     AOna    C    G        0      0        2 
   2  chr2_82375164     ASom    C    G        0      0        2 
   2  chr2_82375164     HCab    C    G        0      0        2 
   2  chr2_82375164     HPrz    C    G        0      0        2 
   2  chr2_82375164     ZBoe    C    G        0      0        2 
   2  chr2_82375164     ZGre    C    G        1      2        2 
   2  chr2_82375164     ZHar    C    G        0      0        2 
   2  chr2_82375164   Sample    C    G        0      0        2 
   2  chr2_82384899     AAsi    G    A        0      0        2 
   2  chr2_82384899     AKia    G    A        0      0        2 
   2  chr2_82384899     AOna    G    A        0      0        2 
   2  chr2_82384899     ASom    G    A        0      0        2 
   2  chr2_82384899     HCab    G    A        0      0        2 
   2  chr2_82384899     HPrz    G    A        0      0        2 
   2  chr2_82384899     ZBoe    G    A        0      0        2 
   2  chr2_82384899     ZGre    G    A        1      2        2 
   2  chr2_82384899     ZHar    G    A        1      2        2 
   2  chr2_82384899   Sample    G    A        0      0        2 
   2  chr2_82389654     AAsi    C    T        0      0        2 
   2  chr2_82389654     AKia    C    T        0      0        2 
   2  chr2_82389654     AOna    C    T        0      0        2 
   2  chr2_82389654     ASom    C    T        0      0        2 
   2  chr2_82389654     HCab    C    T        0      0        2 
   2  chr2_82389654     HPrz    C    T      0.5      1        2 
   2  chr2_82389654     ZBoe    C    T        0      0        2 
   2  chr2_82389654     ZGre    C    T        0      0        2 
   2  chr2_82389654     ZHar    C    T        0      0        2 
   2  chr2_82389654   Sample    C    T        0      0        2 
   2  chr2_82393956     AAsi    A    G        0      0        2 
   2  chr2_82393956     AKia    A    G        0      0        2 
   2  chr2_82393956     AOna    A    G        0      0        2 
   2  chr2_82393956     ASom    A    G        0      0        2 
   2  chr2_82393956     HCab    A    G        0      0        2 
   2  chr2_82393956     HPrz    A    G        0      0        2 
   2  chr2_82393956     ZBoe    A    G        0      0        2 
   2  chr2_82393956     ZGre    A    G        1      2        2 
   2  chr2_82393956     ZHar    A    G        0      0        2 
   2  chr2_82393956   Sample    A    G        0      0        2 
   2  chr2_82406894     AAsi    G    C        0      0        2 
   2  chr2_82406894     AKia    G    C        0      0        2 
   2  chr2_82406894     AOna    G    C        0      0        2 
   2  chr2_82406894     ASom    G    C        0      0        2 
   2  chr2_82406894     HCab    G    C        0      0        2 
   2  chr2_82406894     HPrz    G    C        0      0        2 
   2  chr2_82406894     ZBoe    G    C        0      0        2 
   2  chr2_82406894     ZGre    G    C        1      2        2 
   2  chr2_82406894     ZHar    G    C        0      0        2 
   2  chr2_82406894   Sample    G    C        0      0        2 
   2  chr2_82409153     AAsi    G    T        0      0        2 
   2  chr2_82409153     AKia    G    T        0      0        2 
   2  chr2_82409153     AOna    G    T        0      0        2 
   2  chr2_82409153     ASom    G    T        0      0        2 
   2  chr2_82409153     HCab    G    T        0      0        2 
   2  chr2_82409153     HPrz    G    T        0      0        2 
   2  chr2_82409153     ZBoe    G    T      0.5      1        2 
   2  chr2_82409153     ZGre    G    T        0      0        2 
   2  chr2_82409153     ZHar    G    T        0      0        2 
   2  chr2_82409153   Sample    G    T        0      0        2 
   2  chr2_82420803     AAsi    A    G        0      0        2 
   2  chr2_82420803     AKia    A    G        0      0        2 
   2  chr2_82420803     AOna    A    G        0      0        2 
   2  chr2_82420803     ASom    A    G        0      0        2 
   2  chr2_82420803     HCab    A    G        1      2        2 
   2  chr2_82420803     HPrz    A    G        1      2        2 
   2  chr2_82420803     ZBoe    A    G        0      0        2 
   2  chr2_82420803     ZGre    A    G        0      0        2 
   2  chr2_82420803     ZHar    A    G        0      0        2 
   2  chr2_82420803   Sample    A    G        0      0        2 
   2  chr2_82429164     AAsi    T    C        0      0        2 
   2  chr2_82429164     AKia    T    C        0      0        2 
   2  chr2_82429164     AOna    T    C        0      0        2 
   2  chr2_82429164     ASom    T    C        0      0        2 
   2  chr2_82429164     HCab    T    C        0      0        2 
   2  chr2_82429164     HPrz    T    C        0      0        2 
   2  chr2_82429164     ZBoe    T    C        0      0        2 
   2  chr2_82429164     ZGre    T    C        0      0        2 
   2  chr2_82429164     ZHar    T    C        1      2        2 
   2  chr2_82429164   Sample    T    C        0      0        2 
   2  chr2_82435178     AAsi    T    C        0      0        2 
   2  chr2_82435178     AKia    T    C        0      0        2 
   2  chr2_82435178     AOna    T    C        0      0        2 
   2  chr2_82435178     ASom    T    C        0      0        2 
   2  chr2_82435178     HCab    T    C        0      0        2 
   2  chr2_82435178     HPrz    T    C        0      0        2 
   2  chr2_82435178     ZBoe    T    C      0.5      1        2 
   2  chr2_82435178     ZGre    T    C        1      2        2 
   2  chr2_82435178     ZHar    T    C        0      0        2 
   2  chr2_82435178   Sample    T    C        0      0        2 
   2  chr2_82436689     AAsi    T    C        0      0        2 
   2  chr2_82436689     AKia    T    C        0      0        2 
   2  chr2_82436689     AOna    T    C        0      0        2 
   2  chr2_82436689     ASom    T    C        0      0        2 
   2  chr2_82436689     HCab    T    C        0      0        2 
   2  chr2_82436689     HPrz    T    C        0      0        2 
   2  chr2_82436689     ZBoe    T    C        0      0        2 
   2  chr2_82436689     ZGre    T    C        0      0        2 
   2  chr2_82436689     ZHar    T    C      0.5      1        2 
   2  chr2_82436689   Sample    T    C        0      0        2 
   2  chr2_82453291     AAsi    C    T        0      0        2 
   2  chr2_82453291     AKia    C    T        0      0        2 
   2  chr2_82453291     AOna    C    T        0      0        2 
   2  chr2_82453291     ASom    C    T        0      0        2 
   2  chr2_82453291     HCab    C    T        1      2        2 
   2  chr2_82453291     HPrz    C    T        1      2        2 
   2  chr2_82453291     ZBoe    C    T        0      0        2 
   2  chr2_82453291     ZGre    C    T        0      0        2 
   2  chr2_82453291     ZHar    C    T        0      0        2 
   2  chr2_82453291   Sample    C    T        0      0        2 
   2  chr2_82460744     AAsi    C    T      0.5      1        2 
   2  chr2_82460744     AKia    C    T        0      0        2 
   2  chr2_82460744     AOna    C    T        0      0        2 
   2  chr2_82460744     ASom    C    T        0      0        2 
   2  chr2_82460744     HCab    C    T        0      0        2 
   2  chr2_82460744     HPrz    C    T        0      0        2 
   2  chr2_82460744     ZBoe    C    T        0      0        2 
   2  chr2_82460744     ZGre    C    T        0      0        2 
   2  chr2_82460744     ZHar    C    T        0      0        2 
   2  chr2_82460744   Sample    C    T        1      2        2 
   2  chr2_82474105     AAsi    C    T        0      0        2 
   2  chr2_82474105     AKia    C    T        0      0        2 
   2  chr2_82474105     AOna    C    T        0      0        2 
   2  chr2_82474105     ASom    C    T        0      0        2 
   2  chr2_82474105     HCab    C    T        0      0        2 
   2  chr2_82474105     HPrz    C    T        0      0        2 
   2  chr2_82474105     ZBoe    C    T        1      2        2 
   2  chr2_82474105     ZGre    C    T        0      0        2 
   2  chr2_82474105     ZHar    C    T        0      0        2 
   2  chr2_82474105   Sample    C    T        0      0        2 
   2  chr2_82478131     AAsi    A    G        0      0        2 
   2  chr2_82478131     AKia    A    G        0      0        2 
   2  chr2_82478131     AOna    A    G        0      0        2 
   2  chr2_82478131     ASom    A    G        0      0        2 
   2  chr2_82478131     HCab    A    G        0      0        2 
   2  chr2_82478131     HPrz    A    G        0      0        2 
   2  chr2_82478131     ZBoe    A    G        0      0        2 
   2  chr2_82478131     ZGre    A    G      0.5      1        2 
   2  chr2_82478131     ZHar    A    G        0      0        2 
   2  chr2_82478131   Sample    A    G        0      0        2 
   2  chr2_82481653     AAsi    G    C        0      0        2 
   2  chr2_82481653     AKia    G    C        0      0        2 
   2  chr2_82481653     AOna    G    C        0      0        2 
   2  chr2_82481653     ASom    G    C        0      0        2 
   2  chr2_82481653     HCab    G    C        1      2        2 
   2  chr2_82481653     HPrz    G    C        1      2        2 
   2  chr2_82481653     ZBoe    G    C        0      0        2 
   2  chr2_82481653     ZGre    G    C        0      0        2 
   2  chr2_82481653     ZHar    G    C        0      0        2 
   2  chr2_82481653   Sample    G    C        0      0        2 
   2  chr2_82492021     AAsi    T    C        0      0        2 
   2  chr2_82492021     AKia    T    C        0      0        2 
   2  chr2_82492021     AOna    T    C      0.5      1        2 
   2  chr2_82492021     ASom    T    C        0      0        2 
   2  chr2_82492021     HCab    T    C        0      0        2 
   2  chr2_82492021     HPrz    T    C        0      0        2 
   2  chr2_82492021     ZBoe    T    C        0      0        2 
   2  chr2_82492021     ZGre    T    C        0      0        2 
   2  chr2_82492021     ZHar    T    C        0      0        2 
   2  chr2_82492021   Sample    T    C        0      0        2 
   2  chr2_82500124     AAsi    A    G        0      0        2 
   2  chr2_82500124     AKia    A    G        0      0        2 
   2  chr2_82500124     AOna    A    G        0      0        2 
   2  chr2_82500124     ASom    A    G        0      0        2 
   2  chr2_82500124     HCab    A    G        1      2        2 
   2  chr2_82500124     HPrz    A    G        1      2        2 
   2  chr2_82500124     ZBoe    A    G        0      0        2 
   2  chr2_82500124     ZGre    A    G        0      0        2 
   2  chr2_82500124     ZHar    A    G        0      0        2 
   2  chr2_82500124   Sample    A    G        0      0        2 
   2  chr2_82505162     AAsi    C    T        0      0        2 
   2  chr2_82505162     AKia    C    T        0      0        2 
   2  chr2_82505162     AOna    C    T        0      0        2 
   2  chr2_82505162     ASom    C    T        0      0        2 
   2  chr2_82505162     HCab    C    T        0      0        2 
   2  chr2_82505162     HPrz    C    T        0      0        2 
   2  chr2_82505162     ZBoe    C    T        1      2        2 
   2  chr2_82505162     ZGre    C    T        0      0        2 
   2  chr2_82505162     ZHar    C    T        0      0        2 
   2  chr2_82505162   Sample    C    T        0      0        2 
   2  chr2_82507860     AAsi    C    G      0.5      1        2 
   2  chr2_82507860     AKia    C    G        0      0        2 
   2  chr2_82507860     AOna    C    G        0      0        2 
   2  chr2_82507860     ASom    C    G        0      0        2 
   2  chr2_82507860     HCab    C    G        0      0        2 
   2  chr2_82507860     HPrz    C    G        0      0        2 
   2  chr2_82507860     ZBoe    C    G        0      0        2 
   2  chr2_82507860     ZGre    C    G        0      0        2 
   2  chr2_82507860     ZHar    C    G        0      0        2 
   2  chr2_82507860   Sample    C    G        0      0        2 
   2  chr2_82508111     AAsi    G    A        0      0        2 
   2  chr2_82508111     AKia    G    A        0      0        2 
   2  chr2_82508111     AOna    G    A        0      0        2 
   2  chr2_82508111     ASom    G    A        0      0        2 
   2  chr2_82508111     HCab    G    A        0      0        2 
   2  chr2_82508111     HPrz    G    A        0      0        2 
   2  chr2_82508111     ZBoe    G    A        0      0        2 
   2  chr2_82508111     ZGre    G    A      0.5      1        2 
   2  chr2_82508111     ZHar    G    A        0      0        2 
   2  chr2_82508111   Sample    G    A        0      0        2 
   2  chr2_82512602     AAsi    G    A        0      0        2 
   2  chr2_82512602     AKia    G    A        0      0        2 
   2  chr2_82512602     AOna    G    A        0      0        2 
   2  chr2_82512602     ASom    G    A        0      0        2 
   2  chr2_82512602     HCab    G    A        0      0        2 
   2  chr2_82512602     HPrz    G    A        0      0        2 
   2  chr2_82512602     ZBoe    G    A        0      0        2 
   2  chr2_82512602     ZGre    G    A      0.5      1        2 
   2  chr2_82512602     ZHar    G    A        0      0        2 
   2  chr2_82512602   Sample    G    A        0      0        2 
   2  chr2_82526967     AAsi    T    C      0.5      1        2 
   2  chr2_82526967     AKia    T    C        0      0        2 
   2  chr2_82526967     AOna    T    C        0      0        2 
   2  chr2_82526967     ASom    T    C        0      0        2 
   2  chr2_82526967     HCab    T    C        0      0        2 
   2  chr2_82526967     HPrz    T    C        0      0        2 
   2  chr2_82526967     ZBoe    T    C        0      0        2 
   2  chr2_82526967     ZGre    T    C        0      0        2 
   2  chr2_82526967     ZHar    T    C        0      0        2 
   2  chr2_82526967   Sample    T    C        0      0        2 
   2  chr2_82550447     AAsi    G    A        0      0        2 
   2  chr2_82550447     AKia    G    A        0      0        2 
   2  chr2_82550447     AOna    G    A        0      0        2 
   2  chr2_82550447     ASom    G    A        0      0        2 
   2  chr2_82550447     HCab    G    A        1      2        2 
   2  chr2_82550447     HPrz    G    A        1      2        2 
   2  chr2_82550447     ZBoe    G    A        0      0        2 
   2  chr2_82550447     ZGre    G    A        0      0        2 
   2  chr2_82550447     ZHar    G    A        0      0        2 
   2  chr2_82550447   Sample    G    A        0      0        2 
   2  chr2_82561540     AAsi    T    C        0      0        2 
   2  chr2_82561540     AKia    T    C        0      0        2 
   2  chr2_82561540     AOna    T    C        0      0        2 
   2  chr2_82561540     ASom    T    C        0      0        2 
   2  chr2_82561540     HCab    T    C        0      0        2 
   2  chr2_82561540     HPrz    T    C        0      0        2 
   2  chr2_82561540     ZBoe    T    C        0      0        2 
   2  chr2_82561540     ZGre    T    C        0      0        2 
   2  chr2_82561540     ZHar    T    C        1      2        2 
   2  chr2_82561540   Sample    T    C        0      0        2 
   2  chr2_82561661     AAsi    A    C        0      0        2 
   2  chr2_82561661     AKia    A    C        0      0        2 
   2  chr2_82561661     AOna    A    C        0      0        2 
   2  chr2_82561661     ASom    A    C        0      0        2 
   2  chr2_82561661     HCab    A    C      0.5      1        2 
   2  chr2_82561661     HPrz    A    C      0.5      1        2 
   2  chr2_82561661     ZBoe    A    C        0      0        2 
   2  chr2_82561661     ZGre    A    C        0      0        2 
   2  chr2_82561661     ZHar    A    C        0      0        2 
   2  chr2_82561661   Sample    A    C        0      0        2 
   2  chr2_82563188     AAsi    G    A        0      0        2 
   2  chr2_82563188     AKia    G    A        0      0        2 
   2  chr2_82563188     AOna    G    A        0      0        2 
   2  chr2_82563188     ASom    G    A        0      0        2 
   2  chr2_82563188     HCab    G    A        0      0        2 
   2  chr2_82563188     HPrz    G    A        0      0        2 
   2  chr2_82563188     ZBoe    G    A        1      2        2 
   2  chr2_82563188     ZGre    G    A        0      0        2 
   2  chr2_82563188     ZHar    G    A        0      0        2 
   2  chr2_82563188   Sample    G    A        0      0        2 
   2  chr2_82567608     AAsi    A    G        0      0        2 
   2  chr2_82567608     AKia    A    G        0      0        2 
   2  chr2_82567608     AOna    A    G        0      0        2 
   2  chr2_82567608     ASom    A    G        0      0        2 
   2  chr2_82567608     HCab    A    G        1      2        2 
   2  chr2_82567608     HPrz    A    G        1      2        2 
   2  chr2_82567608     ZBoe    A    G        0      0        2 
   2  chr2_82567608     ZGre    A    G        0      0        2 
   2  chr2_82567608     ZHar    A    G        0      0        2 
   2  chr2_82567608   Sample    A    G        0      0        2 
   2  chr2_82592353     AAsi    C    A        0      0        2 
   2  chr2_82592353     AKia    C    A        0      0        2 
   2  chr2_82592353     AOna    C    A        0      0        2 
   2  chr2_82592353     ASom    C    A        0      0        2 
   2  chr2_82592353     HCab    C    A        0      0        2 
   2  chr2_82592353     HPrz    C    A        0      0        2 
   2  chr2_82592353     ZBoe    C    A        0      0        2 
   2  chr2_82592353     ZGre    C    A        0      0        2 
   2  chr2_82592353     ZHar    C    A        1      2        2 
   2  chr2_82592353   Sample    C    A        0      0        2 
   2  chr2_82611914     AAsi    T    G        0      0        2 
   2  chr2_82611914     AKia    T    G        0      0        2 
   2  chr2_82611914     AOna    T    G        0      0        2 
   2  chr2_82611914     ASom    T    G        0      0        2 
   2  chr2_82611914     HCab    T    G        0      0        2 
   2  chr2_82611914     HPrz    T    G        0      0        2 
   2  chr2_82611914     ZBoe    T    G        0      0        2 
   2  chr2_82611914     ZGre    T    G      0.5      1        2 
   2  chr2_82611914     ZHar    T    G        0      0        2 
   2  chr2_82611914   Sample    T    G        0      0        2 
   2  chr2_82616537     AAsi    G    A        0      0        2 
   2  chr2_82616537     AKia    G    A        0      0        2 
   2  chr2_82616537     AOna    G    A        0      0        2 
   2  chr2_82616537     ASom    G    A        0      0        2 
   2  chr2_82616537     HCab    G    A      0.5      1        2 
   2  chr2_82616537     HPrz    G    A        0      0        2 
   2  chr2_82616537     ZBoe    G    A        0      0        2 
   2  chr2_82616537     ZGre    G    A        0      0        2 
   2  chr2_82616537     ZHar    G    A        0      0        2 
   2  chr2_82616537   Sample    G    A        0      0        2 
   2  chr2_82617456     AAsi    A    T        0      0        2 
   2  chr2_82617456     AKia    A    T        0      0        2 
   2  chr2_82617456     AOna    A    T        0      0        2 
   2  chr2_82617456     ASom    A    T        0      0        2 
   2  chr2_82617456     HCab    A    T        1      2        2 
   2  chr2_82617456     HPrz    A    T        1      2        2 
   2  chr2_82617456     ZBoe    A    T        0      0        2 
   2  chr2_82617456     ZGre    A    T        0      0        2 
   2  chr2_82617456     ZHar    A    T        0      0        2 
   2  chr2_82617456   Sample    A    T        1      2        2 
   2  chr2_82634333     AAsi    A    G        0      0        2 
   2  chr2_82634333     AKia    A    G        0      0        2 
   2  chr2_82634333     AOna    A    G        0      0        2 
   2  chr2_82634333     ASom    A    G        0      0        2 
   2  chr2_82634333     HCab    A    G        1      2        2 
   2  chr2_82634333     HPrz    A    G        1      2        2 
   2  chr2_82634333     ZBoe    A    G        0      0        2 
   2  chr2_82634333     ZGre    A    G        0      0        2 
   2  chr2_82634333     ZHar    A    G        0      0        2 
   2  chr2_82634333   Sample    A    G        0      0        2 
   2  chr2_82634864     AAsi    C    T        0      0        2 
   2  chr2_82634864     AKia    C    T        0      0        2 
   2  chr2_82634864     AOna    C    T        0      0        2 
   2  chr2_82634864     ASom    C    T        0      0        2 
   2  chr2_82634864     HCab    C    T        0      0        2 
   2  chr2_82634864     HPrz    C    T        0      0        2 
   2  chr2_82634864     ZBoe    C    T        1      2        2 
   2  chr2_82634864     ZGre    C    T        0      0        2 
   2  chr2_82634864     ZHar    C    T        0      0        2 
   2  chr2_82634864   Sample    C    T        0      0        2 
   2  chr2_82636088     AAsi    A    G        0      0        2 
   2  chr2_82636088     AKia    A    G        0      0        2 
   2  chr2_82636088     AOna    A    G        0      0        2 
   2  chr2_82636088     ASom    A    G        0      0        2 
   2  chr2_82636088     HCab    A    G        0      0        2 
   2  chr2_82636088     HPrz    A    G        0      0        2 
   2  chr2_82636088     ZBoe    A    G        1      2        2 
   2  chr2_82636088     ZGre    A    G        0      0        2 
   2  chr2_82636088     ZHar    A    G        0      0        2 
   2  chr2_82636088   Sample    A    G        0      0        2 
   2  chr2_82644915     AAsi    A    G        0      0        2 
   2  chr2_82644915     AKia    A    G        1      2        2 
   2  chr2_82644915     AOna    A    G        1      2        2 
   2  chr2_82644915     ASom    A    G        0      0        2 
   2  chr2_82644915     HCab    A    G        0      0        2 
   2  chr2_82644915     HPrz    A    G        0      0        2 
   2  chr2_82644915     ZBoe    A    G        0      0        2 
   2  chr2_82644915     ZGre    A    G        0      0        2 
   2  chr2_82644915     ZHar    A    G        0      0        2 
   2  chr2_82644915   Sample    A    G        0      0        2 
   2  chr2_82649741     AAsi    G    T        0      0        2 
   2  chr2_82649741     AKia    G    T        0      0        2 
   2  chr2_82649741     AOna    G    T        0      0        2 
   2  chr2_82649741     ASom    G    T        0      0        2 
   2  chr2_82649741     HCab    G    T      0.5      1        2 
   2  chr2_82649741     HPrz    G    T        0      0        2 
   2  chr2_82649741     ZBoe    G    T        0      0        2 
   2  chr2_82649741     ZGre    G    T        0      0        2 
   2  chr2_82649741     ZHar    G    T        0      0        2 
   2  chr2_82649741   Sample    G    T        0      0        2 
   2  chr2_82659871     AAsi    A    G        0      0        2 
   2  chr2_82659871     AKia    A    G        0      0        2 
   2  chr2_82659871     AOna    A    G        0      0        2 
   2  chr2_82659871     ASom    A    G        1      2        2 
   2  chr2_82659871     HCab    A    G        0      0        2 
   2  chr2_82659871     HPrz    A    G        0      0        2 
   2  chr2_82659871     ZBoe    A    G        0      0        2 
   2  chr2_82659871     ZGre    A    G        0      0        2 
   2  chr2_82659871     ZHar    A    G        0      0        2 
   2  chr2_82659871   Sample    A    G        0      0        2 
   2  chr2_82669186     AAsi    G    T        0      0        2 
   2  chr2_82669186     AKia    G    T        0      0        2 
   2  chr2_82669186     AOna    G    T        0      0        2 
   2  chr2_82669186     ASom    G    T        0      0        2 
   2  chr2_82669186     HCab    G    T        0      0        2 
   2  chr2_82669186     HPrz    G    T        0      0        2 
   2  chr2_82669186     ZBoe    G    T        0      0        2 
   2  chr2_82669186     ZGre    G    T      0.5      1        2 
   2  chr2_82669186     ZHar    G    T        0      0        2 
   2  chr2_82669186   Sample    G    T        0      0        2 
   2  chr2_82670476     AAsi    G    A        0      0        2 
   2  chr2_82670476     AKia    G    A        0      0        2 
   2  chr2_82670476     AOna    G    A        0      0        2 
   2  chr2_82670476     ASom    G    A        0      0        2 
   2  chr2_82670476     HCab    G    A        0      0        2 
   2  chr2_82670476     HPrz    G    A        0      0        2 
   2  chr2_82670476     ZBoe    G    A        1      2        2 
   2  chr2_82670476     ZGre    G    A        0      0        2 
   2  chr2_82670476     ZHar    G    A        0      0        2 
   2  chr2_82670476   Sample    G    A        0      0        2 
   2  chr2_82674907     AAsi    C    T        0      0        2 
   2  chr2_82674907     AKia    C    T      0.5      1        2 
   2  chr2_82674907     AOna    C    T        0      0        2 
   2  chr2_82674907     ASom    C    T        0      0        2 
   2  chr2_82674907     HCab    C    T        0      0        2 
   2  chr2_82674907     HPrz    C    T        0      0        2 
   2  chr2_82674907     ZBoe    C    T        0      0        2 
   2  chr2_82674907     ZGre    C    T        0      0        2 
   2  chr2_82674907     ZHar    C    T        0      0        2 
   2  chr2_82674907   Sample    C    T        0      0        2 
   2  chr2_82675584     AAsi    G    A        0      0        2 
   2  chr2_82675584     AKia    G    A        0      0        2 
   2  chr2_82675584     AOna    G    A        0      0        2 
   2  chr2_82675584     ASom    G    A        0      0        2 
   2  chr2_82675584     HCab    G    A        1      2        2 
   2  chr2_82675584     HPrz    G    A        1      2        2 
   2  chr2_82675584     ZBoe    G    A        0      0        2 
   2  chr2_82675584     ZGre    G    A        0      0        2 
   2  chr2_82675584     ZHar    G    A        0      0        2 
   2  chr2_82675584   Sample    G    A        0      0        2 
   2  chr2_82681763     AAsi    G    A        0      0        2 
   2  chr2_82681763     AKia    G    A        1      2        2 
   2  chr2_82681763     AOna    G    A        1      2        2 
   2  chr2_82681763     ASom    G    A        0      0        2 
   2  chr2_82681763     HCab    G    A        0      0        2 
   2  chr2_82681763     HPrz    G    A        0      0        2 
   2  chr2_82681763     ZBoe    G    A        0      0        2 
   2  chr2_82681763     ZGre    G    A        0      0        2 
   2  chr2_82681763     ZHar    G    A        0      0        2 
   2  chr2_82681763   Sample    G    A        0      0        2 
   2  chr2_82698673     AAsi    T    C        0      0        2 
   2  chr2_82698673     AKia    T    C        0      0        2 
   2  chr2_82698673     AOna    T    C        0      0        2 
   2  chr2_82698673     ASom    T    C        0      0        2 
   2  chr2_82698673     HCab    T    C        0      0        2 
   2  chr2_82698673     HPrz    T    C        0      0        2 
   2  chr2_82698673     ZBoe    T    C        1      2        2 
   2  chr2_82698673     ZGre    T    C        0      0        2 
   2  chr2_82698673     ZHar    T    C        0      0        2 
   2  chr2_82698673   Sample    T    C        0      0        2 
   2  chr2_82701690     AAsi    T    G        0      0        2 
   2  chr2_82701690     AKia    T    G        0      0        2 
   2  chr2_82701690     AOna    T    G        0      0        2 
   2  chr2_82701690     ASom    T    G        0      0        2 
   2  chr2_82701690     HCab    T    G      0.5      1        2 
   2  chr2_82701690     HPrz    T    G      0.5      1        2 
   2  chr2_82701690     ZBoe    T    G        0      0        2 
   2  chr2_82701690     ZGre    T    G        0      0        2 
   2  chr2_82701690     ZHar    T    G        0      0        2 
   2  chr2_82701690   Sample    T    G        0      0        2 
   2  chr2_82706937     AAsi    G    T        0      0        2 
   2  chr2_82706937     AKia    G    T        0      0        2 
   2  chr2_82706937     AOna    G    T        0      0        2 
   2  chr2_82706937     ASom    G    T        0      0        2 
   2  chr2_82706937     HCab    G    T        0      0        2 
   2  chr2_82706937     HPrz    G    T      0.5      1        2 
   2  chr2_82706937     ZBoe    G    T        0      0        2 
   2  chr2_82706937     ZGre    G    T        0      0        2 
   2  chr2_82706937     ZHar    G    T        0      0        2 
   2  chr2_82706937   Sample    G    T        0      0        2 
   2  chr2_82709389     AAsi    T    C        0      0        2 
   2  chr2_82709389     AKia    T    C        0      0        2 
   2  chr2_82709389     AOna    T    C        0      0        2 
   2  chr2_82709389     ASom    T    C        0      0        2 
   2  chr2_82709389     HCab    T    C        0      0        2 
   2  chr2_82709389     HPrz    T    C        0      0        2 
   2  chr2_82709389     ZBoe    T    C        0      0        2 
   2  chr2_82709389     ZGre    T    C        0      0        2 
   2  chr2_82709389     ZHar    T    C      0.5      1        2 
   2  chr2_82709389   Sample    T    C        0      0        2 
   2  chr2_82711413     AAsi    A    G        0      0        2 
   2  chr2_82711413     AKia    A    G        0      0        2 
   2  chr2_82711413     AOna    A    G        0      0        2 
   2  chr2_82711413     ASom    A    G        0      0        2 
   2  chr2_82711413     HCab    A    G        1      2        2 
   2  chr2_82711413     HPrz    A    G        1      2        2 
   2  chr2_82711413     ZBoe    A    G        0      0        2 
   2  chr2_82711413     ZGre    A    G        0      0        2 
   2  chr2_82711413     ZHar    A    G        0      0        2 
   2  chr2_82711413   Sample    A    G        0      0        2 
   2  chr2_82723398     AAsi    T    C        0      0        2 
   2  chr2_82723398     AKia    T    C        0      0        2 
   2  chr2_82723398     AOna    T    C        0      0        2 
   2  chr2_82723398     ASom    T    C        0      0        2 
   2  chr2_82723398     HCab    T    C        1      2        2 
   2  chr2_82723398     HPrz    T    C        1      2        2 
   2  chr2_82723398     ZBoe    T    C        0      0        2 
   2  chr2_82723398     ZGre    T    C        0      0        2 
   2  chr2_82723398     ZHar    T    C        0      0        2 
   2  chr2_82723398   Sample    T    C        0      0        2 
   2  chr2_82748509     AAsi    G    A        0      0        2 
   2  chr2_82748509     AKia    G    A        0      0        2 
   2  chr2_82748509     AOna    G    A      0.5      1        2 
   2  chr2_82748509     ASom    G    A        0      0        2 
   2  chr2_82748509     HCab    G    A        0      0        2 
   2  chr2_82748509     HPrz    G    A        0      0        2 
   2  chr2_82748509     ZBoe    G    A        0      0        2 
   2  chr2_82748509     ZGre    G    A        0      0        2 
   2  chr2_82748509     ZHar    G    A        0      0        2 
   2  chr2_82748509   Sample    G    A        0      0        2 
   2  chr2_82759521     AAsi    G    T        0      0        2 
   2  chr2_82759521     AKia    G    T        0      0        2 
   2  chr2_82759521     AOna    G    T        0      0        2 
   2  chr2_82759521     ASom    G    T        0      0        2 
   2  chr2_82759521     HCab    G    T        1      2        2 
   2  chr2_82759521     HPrz    G    T        1      2        2 
   2  chr2_82759521     ZBoe    G    T        0      0        2 
   2  chr2_82759521     ZGre    G    T        0      0        2 
   2  chr2_82759521     ZHar    G    T        0      0        2 
   2  chr2_82759521   Sample    G    T        0      0        2 
   2  chr2_82768160     AAsi    G    A        0      0        2 
   2  chr2_82768160     AKia    G    A        0      0        2 
   2  chr2_82768160     AOna    G    A        0      0        2 
   2  chr2_82768160     ASom    G    A        0      0        2 
   2  chr2_82768160     HCab    G    A        1      2        2 
   2  chr2_82768160     HPrz    G    A        1      2        2 
   2  chr2_82768160     ZBoe    G    A        0      0        2 
   2  chr2_82768160     ZGre    G    A        0      0        2 
   2  chr2_82768160     ZHar    G    A        0      0        2 
   2  chr2_82768160   Sample    G    A        0      0        2 
   2  chr2_82769385     AAsi    G    A        0      0        2 
   2  chr2_82769385     AKia    G    A        0      0        2 
   2  chr2_82769385     AOna    G    A        0      0        2 
   2  chr2_82769385     ASom    G    A        0      0        2 
   2  chr2_82769385     HCab    G    A        0      0        2 
   2  chr2_82769385     HPrz    G    A        0      0        2 
   2  chr2_82769385     ZBoe    G    A        0      0        2 
   2  chr2_82769385     ZGre    G    A        1      2        2 
   2  chr2_82769385     ZHar    G    A        0      0        2 
   2  chr2_82769385   Sample    G    A        0      0        2 
   2  chr2_82772539     AAsi    T    C        0      0        2 
   2  chr2_82772539     AKia    T    C        1      2        2 
   2  chr2_82772539     AOna    T    C      0.5      1        2 
   2  chr2_82772539     ASom    T    C        0      0        2 
   2  chr2_82772539     HCab    T    C        0      0        2 
   2  chr2_82772539     HPrz    T    C      0.5      1        2 
   2  chr2_82772539     ZBoe    T    C        0      0        2 
   2  chr2_82772539     ZGre    T    C        0      0        2 
   2  chr2_82772539     ZHar    T    C        0      0        2 
   2  chr2_82772539   Sample    T    C        0      0        2 
   2  chr2_82783963     AAsi    C    T        0      0        2 
   2  chr2_82783963     AKia    C    T        0      0        2 
   2  chr2_82783963     AOna    C    T        0      0        2 
   2  chr2_82783963     ASom    C    T        0      0        2 
   2  chr2_82783963     HCab    C    T        0      0        2 
   2  chr2_82783963     HPrz    C    T        0      0        2 
   2  chr2_82783963     ZBoe    C    T        0      0        2 
   2  chr2_82783963     ZGre    C    T        1      2        2 
   2  chr2_82783963     ZHar    C    T        0      0        2 
   2  chr2_82783963   Sample    C    T        0      0        2 
   2  chr2_82784008     AAsi    T    C        0      0        2 
   2  chr2_82784008     AKia    T    C        0      0        2 
   2  chr2_82784008     AOna    T    C        0      0        2 
   2  chr2_82784008     ASom    T    C        0      0        2 
   2  chr2_82784008     HCab    T    C      0.5      1        2 
   2  chr2_82784008     HPrz    T    C      0.5      1        2 
   2  chr2_82784008     ZBoe    T    C        0      0        2 
   2  chr2_82784008     ZGre    T    C        0      0        2 
   2  chr2_82784008     ZHar    T    C        0      0        2 
   2  chr2_82784008   Sample    T    C        0      0        2 
   2  chr2_82793538     AAsi    T    C        0      0        2 
   2  chr2_82793538     AKia    T    C        0      0        2 
   2  chr2_82793538     AOna    T    C        0      0        2 
   2  chr2_82793538     ASom    T    C        0      0        2 
   2  chr2_82793538     HCab    T    C        0      0        2 
   2  chr2_82793538     HPrz    T    C        0      0        2 
   2  chr2_82793538     ZBoe    T    C        0      0        2 
   2  chr2_82793538     ZGre    T    C        1      2        2 
   2  chr2_82793538     ZHar    T    C        0      0        2 
   2  chr2_82793538   Sample    T    C        0      0        2 
   2  chr2_82795525     AAsi    G    A        0      0        2 
   2  chr2_82795525     AKia    G    A        0      0        2 
   2  chr2_82795525     AOna    G    A        0      0        2 
   2  chr2_82795525     ASom    G    A        0      0        2 
   2  chr2_82795525     HCab    G    A        1      2        2 
   2  chr2_82795525     HPrz    G    A        1      2        2 
   2  chr2_82795525     ZBoe    G    A        0      0        2 
   2  chr2_82795525     ZGre    G    A        0      0        2 
   2  chr2_82795525     ZHar    G    A        0      0        2 
   2  chr2_82795525   Sample    G    A        0      0        2 
   2  chr2_82796744     AAsi    G    A        0      0        2 
   2  chr2_82796744     AKia    G    A        0      0        2 
   2  chr2_82796744     AOna    G    A        0      0        2 
   2  chr2_82796744     ASom    G    A        0      0        2 
   2  chr2_82796744     HCab    G    A        1      2        2 
   2  chr2_82796744     HPrz    G    A        1      2        2 
   2  chr2_82796744     ZBoe    G    A        0      0        2 
   2  chr2_82796744     ZGre    G    A        0      0        2 
   2  chr2_82796744     ZHar    G    A        0      0        2 
   2  chr2_82796744   Sample    G    A        0      0        2 
   2  chr2_82806422     AAsi    C    T        1      2        2 
   2  chr2_82806422     AKia    C    T        0      0        2 
   2  chr2_82806422     AOna    C    T        0      0        2 
   2  chr2_82806422     ASom    C    T        1      2        2 
   2  chr2_82806422     HCab    C    T        0      0        2 
   2  chr2_82806422     HPrz    C    T        0      0        2 
   2  chr2_82806422     ZBoe    C    T        0      0        2 
   2  chr2_82806422     ZGre    C    T        0      0        2 
   2  chr2_82806422     ZHar    C    T        0      0        2 
   2  chr2_82806422   Sample    C    T        1      2        2 
   2  chr2_82822307     AAsi    T    C        0      0        2 
   2  chr2_82822307     AKia    T    C        0      0        2 
   2  chr2_82822307     AOna    T    C        0      0        2 
   2  chr2_82822307     ASom    T    C        0      0        2 
   2  chr2_82822307     HCab    T    C        1      2        2 
   2  chr2_82822307     HPrz    T    C        1      2        2 
   2  chr2_82822307     ZBoe    T    C        0      0        2 
   2  chr2_82822307     ZGre    T    C        0      0        2 
   2  chr2_82822307     ZHar    T    C        0      0        2 
   2  chr2_82822307   Sample    T    C        0      0        2 
   2  chr2_82831733     AAsi    T    C        0      0        2 
   2  chr2_82831733     AKia    T    C        0      0        2 
   2  chr2_82831733     AOna    T    C        0      0        2 
   2  chr2_82831733     ASom    T    C        0      0        2 
   2  chr2_82831733     HCab    T    C        0      0        2 
   2  chr2_82831733     HPrz    T    C        0      0        2 
   2  chr2_82831733     ZBoe    T    C      0.5      1        2 
   2  chr2_82831733     ZGre    T    C        0      0        2 
   2  chr2_82831733     ZHar    T    C        1      2        2 
   2  chr2_82831733   Sample    T    C        0      0        2 
   2  chr2_82857339     AAsi    A    G        0      0        2 
   2  chr2_82857339     AKia    A    G        0      0        2 
   2  chr2_82857339     AOna    A    G        0      0        2 
   2  chr2_82857339     ASom    A    G        0      0        2 
   2  chr2_82857339     HCab    A    G        1      2        2 
   2  chr2_82857339     HPrz    A    G        1      2        2 
   2  chr2_82857339     ZBoe    A    G        0      0        2 
   2  chr2_82857339     ZGre    A    G        0      0        2 
   2  chr2_82857339     ZHar    A    G        0      0        2 
   2  chr2_82857339   Sample    A    G        0      0        2 
   2  chr2_82870353     AAsi    C    T        0      0        2 
   2  chr2_82870353     AKia    C    T        0      0        2 
   2  chr2_82870353     AOna    C    T        0      0        2 
   2  chr2_82870353     ASom    C    T        0      0        2 
   2  chr2_82870353     HCab    C    T        0      0        2 
   2  chr2_82870353     HPrz    C    T        0      0        2 
   2  chr2_82870353     ZBoe    C    T        1      2        2 
   2  chr2_82870353     ZGre    C    T        0      0        2 
   2  chr2_82870353     ZHar    C    T        0      0        2 
   2  chr2_82870353   Sample    C    T        0      0        2 
   2  chr2_82893742     AAsi    T    A        0      0        2 
   2  chr2_82893742     AKia    T    A        0      0        2 
   2  chr2_82893742     AOna    T    A        0      0        2 
   2  chr2_82893742     ASom    T    A        0      0        2 
   2  chr2_82893742     HCab    T    A        0      0        2 
   2  chr2_82893742     HPrz    T    A        0      0        2 
   2  chr2_82893742     ZBoe    T    A        0      0        2 
   2  chr2_82893742     ZGre    T    A      0.5      1        2 
   2  chr2_82893742     ZHar    T    A        0      0        2 
   2  chr2_82893742   Sample    T    A        0      0        2 
   2  chr2_82900535     AAsi    G    A      0.5      1        2 
   2  chr2_82900535     AKia    G    A        0      0        2 
   2  chr2_82900535     AOna    G    A        0      0        2 
   2  chr2_82900535     ASom    G    A        0      0        2 
   2  chr2_82900535     HCab    G    A        0      0        2 
   2  chr2_82900535     HPrz    G    A        0      0        2 
   2  chr2_82900535     ZBoe    G    A        0      0        2 
   2  chr2_82900535     ZGre    G    A        0      0        2 
   2  chr2_82900535     ZHar    G    A        0      0        2 
   2  chr2_82900535   Sample    G    A        0      0        2 
   2  chr2_82912125     AAsi    G    A        0      0        2 
   2  chr2_82912125     AKia    G    A        1      2        2 
   2  chr2_82912125     AOna    G    A        1      2        2 
   2  chr2_82912125     ASom    G    A        0      0        2 
   2  chr2_82912125     HCab    G    A        0      0        2 
   2  chr2_82912125     HPrz    G    A        0      0        2 
   2  chr2_82912125     ZBoe    G    A        0      0        2 
   2  chr2_82912125     ZGre    G    A        0      0        2 
   2  chr2_82912125     ZHar    G    A        0      0        2 
   2  chr2_82912125   Sample    G    A        0      0        2 
   2  chr2_82917115     AAsi    G    A        0      0        2 
   2  chr2_82917115     AKia    G    A        0      0        2 
   2  chr2_82917115     AOna    G    A        0      0        2 
   2  chr2_82917115     ASom    G    A        0      0        2 
   2  chr2_82917115     HCab    G    A        1      2        2 
   2  chr2_82917115     HPrz    G    A        1      2        2 
   2  chr2_82917115     ZBoe    G    A        0      0        2 
   2  chr2_82917115     ZGre    G    A        0      0        2 
   2  chr2_82917115     ZHar    G    A        0      0        2 
   2  chr2_82917115   Sample    G    A        0      0        2 
   2  chr2_82924617     AAsi    C    A        0      0        2 
   2  chr2_82924617     AKia    C    A        0      0        2 
   2  chr2_82924617     AOna    C    A        0      0        2 
   2  chr2_82924617     ASom    C    A        0      0        2 
   2  chr2_82924617     HCab    C    A        0      0        2 
   2  chr2_82924617     HPrz    C    A        0      0        2 
   2  chr2_82924617     ZBoe    C    A      0.5      1        2 
   2  chr2_82924617     ZGre    C    A        0      0        2 
   2  chr2_82924617     ZHar    C    A        0      0        2 
   2  chr2_82924617   Sample    C    A        0      0        2 
   2  chr2_82929900     AAsi    A    G        0      0        2 
   2  chr2_82929900     AKia    A    G        1      2        2 
   2  chr2_82929900     AOna    A    G        1      2        2 
   2  chr2_82929900     ASom    A    G        0      0        2 
   2  chr2_82929900     HCab    A    G        0      0        2 
   2  chr2_82929900     HPrz    A    G        0      0        2 
   2  chr2_82929900     ZBoe    A    G        0      0        2 
   2  chr2_82929900     ZGre    A    G        0      0        2 
   2  chr2_82929900     ZHar    A    G        0      0        2 
   2  chr2_82929900   Sample    A    G        0      0        2 
   2  chr2_82930644     AAsi    A    G      0.5      1        2 
   2  chr2_82930644     AKia    A    G        0      0        2 
   2  chr2_82930644     AOna    A    G        0      0        2 
   2  chr2_82930644     ASom    A    G        0      0        2 
   2  chr2_82930644     HCab    A    G        0      0        2 
   2  chr2_82930644     HPrz    A    G        0      0        2 
   2  chr2_82930644     ZBoe    A    G        0      0        2 
   2  chr2_82930644     ZGre    A    G        0      0        2 
   2  chr2_82930644     ZHar    A    G        0      0        2 
   2  chr2_82930644   Sample    A    G        0      0        2 
   2  chr2_82943437     AAsi    A    T        0      0        2 
   2  chr2_82943437     AKia    A    T        0      0        2 
   2  chr2_82943437     AOna    A    T        0      0        2 
   2  chr2_82943437     ASom    A    T        0      0        2 
   2  chr2_82943437     HCab    A    T        0      0        2 
   2  chr2_82943437     HPrz    A    T        0      0        2 
   2  chr2_82943437     ZBoe    A    T        1      2        2 
   2  chr2_82943437     ZGre    A    T        0      0        2 
   2  chr2_82943437     ZHar    A    T        0      0        2 
   2  chr2_82943437   Sample    A    T        0      0        2 
   2  chr2_82948558     AAsi    G    A        0      0        2 
   2  chr2_82948558     AKia    G    A        0      0        2 
   2  chr2_82948558     AOna    G    A        0      0        2 
   2  chr2_82948558     ASom    G    A        0      0        2 
   2  chr2_82948558     HCab    G    A        0      0        2 
   2  chr2_82948558     HPrz    G    A        0      0        2 
   2  chr2_82948558     ZBoe    G    A        0      0        2 
   2  chr2_82948558     ZGre    G    A        1      2        2 
   2  chr2_82948558     ZHar    G    A        0      0        2 
   2  chr2_82948558   Sample    G    A        0      0        2 
   2  chr2_82957455     AAsi    G    A        0      0        2 
   2  chr2_82957455     AKia    G    A        0      0        2 
   2  chr2_82957455     AOna    G    A        0      0        2 
   2  chr2_82957455     ASom    G    A        0      0        2 
   2  chr2_82957455     HCab    G    A        0      0        2 
   2  chr2_82957455     HPrz    G    A        0      0        2 
   2  chr2_82957455     ZBoe    G    A      0.5      1        2 
   2  chr2_82957455     ZGre    G    A        0      0        2 
   2  chr2_82957455     ZHar    G    A        0      0        2 
   2  chr2_82957455   Sample    G    A        0      0        2 
   2  chr2_82962011     AAsi    G    A        0      0        2 
   2  chr2_82962011     AKia    G    A        0      0        2 
   2  chr2_82962011     AOna    G    A        0      0        2 
   2  chr2_82962011     ASom    G    A        0      0        2 
   2  chr2_82962011     HCab    G    A        1      2        2 
   2  chr2_82962011     HPrz    G    A        1      2        2 
   2  chr2_82962011     ZBoe    G    A        0      0        2 
   2  chr2_82962011     ZGre    G    A        0      0        2 
   2  chr2_82962011     ZHar    G    A        0      0        2 
   2  chr2_82962011   Sample    G    A        0      0        2 
   2  chr2_82994856     AAsi    G    A        0      0        2 
   2  chr2_82994856     AKia    G    A        0      0        2 
   2  chr2_82994856     AOna    G    A        0      0        2 
   2  chr2_82994856     ASom    G    A        0      0        2 
   2  chr2_82994856     HCab    G    A        1      2        2 
   2  chr2_82994856     HPrz    G    A        1      2        2 
   2  chr2_82994856     ZBoe    G    A        0      0        2 
   2  chr2_82994856     ZGre    G    A        0      0        2 
   2  chr2_82994856     ZHar    G    A        0      0        2 
   2  chr2_82994856   Sample    G    A        0      0        2 
   2  chr2_82997155     AAsi    C    G        0      0        2 
   2  chr2_82997155     AKia    C    G        0      0        2 
   2  chr2_82997155     AOna    C    G        0      0        2 
   2  chr2_82997155     ASom    C    G        0      0        2 
   2  chr2_82997155     HCab    C    G        1      2        2 
   2  chr2_82997155     HPrz    C    G        1      2        2 
   2  chr2_82997155     ZBoe    C    G        0      0        2 
   2  chr2_82997155     ZGre    C    G        0      0        2 
   2  chr2_82997155     ZHar    C    G        0      0        2 
   2  chr2_82997155   Sample    C    G        0      0        2 
   2  chr2_83000156     AAsi    G    T      0.5      1        2 
   2  chr2_83000156     AKia    G    T        0      0        2 
   2  chr2_83000156     AOna    G    T        0      0        2 
   2  chr2_83000156     ASom    G    T        1      2        2 
   2  chr2_83000156     HCab    G    T        0      0        2 
   2  chr2_83000156     HPrz    G    T        0      0        2 
   2  chr2_83000156     ZBoe    G    T        0      0        2 
   2  chr2_83000156     ZGre    G    T        0      0        2 
   2  chr2_83000156     ZHar    G    T        0      0        2 
   2  chr2_83000156   Sample    G    T        1      2        2 
   2  chr2_83008062     AAsi    T    G        0      0        2 
   2  chr2_83008062     AKia    T    G        0      0        2 
   2  chr2_83008062     AOna    T    G        0      0        2 
   2  chr2_83008062     ASom    T    G        0      0        2 
   2  chr2_83008062     HCab    T    G        1      2        2 
   2  chr2_83008062     HPrz    T    G        1      2        2 
   2  chr2_83008062     ZBoe    T    G        0      0        2 
   2  chr2_83008062     ZGre    T    G        0      0        2 
   2  chr2_83008062     ZHar    T    G        0      0        2 
   2  chr2_83008062   Sample    T    G        0      0        2 
   2  chr2_83008469     AAsi    T    G        1      2        2 
   2  chr2_83008469     AKia    T    G        1      2        2 
   2  chr2_83008469     AOna    T    G        1      2        2 
   2  chr2_83008469     ASom    T    G        1      2        2 
   2  chr2_83008469     HCab    T    G        0      0        2 
   2  chr2_83008469     HPrz    T    G        0      0        2 
   2  chr2_83008469     ZBoe    T    G        0      0        2 
   2  chr2_83008469     ZGre    T    G        0      0        2 
   2  chr2_83008469     ZHar    T    G        0      0        2 
   2  chr2_83008469   Sample    T    G        1      2        2 
   2  chr2_83013402     AAsi    C    A        0      0        2 
   2  chr2_83013402     AKia    C    A        1      2        2 
   2  chr2_83013402     AOna    C    A        1      2        2 
   2  chr2_83013402     ASom    C    A        0      0        2 
   2  chr2_83013402     HCab    C    A        0      0        2 
   2  chr2_83013402     HPrz    C    A      0.5      1        2 
   2  chr2_83013402     ZBoe    C    A        0      0        2 
   2  chr2_83013402     ZGre    C    A        0      0        2 
   2  chr2_83013402     ZHar    C    A        0      0        2 
   2  chr2_83013402   Sample    C    A        0      0        2 
   2  chr2_83017584     AAsi    C    G        1      2        2 
   2  chr2_83017584     AKia    C    G        0      0        2 
   2  chr2_83017584     AOna    C    G        0      0        2 
   2  chr2_83017584     ASom    C    G        1      2        2 
   2  chr2_83017584     HCab    C    G        0      0        2 
   2  chr2_83017584     HPrz    C    G        0      0        2 
   2  chr2_83017584     ZBoe    C    G        0      0        2 
   2  chr2_83017584     ZGre    C    G        0      0        2 
   2  chr2_83017584     ZHar    C    G        0      0        2 
   2  chr2_83017584   Sample    C    G        1      2        2 
   2  chr2_83028505     AAsi    A    G        1      2        2 
   2  chr2_83028505     AKia    A    G        0      0        2 
   2  chr2_83028505     AOna    A    G        0      0        2 
   2  chr2_83028505     ASom    A    G        1      2        2 
   2  chr2_83028505     HCab    A    G        0      0        2 
   2  chr2_83028505     HPrz    A    G        0      0        2 
   2  chr2_83028505     ZBoe    A    G        0      0        2 
   2  chr2_83028505     ZGre    A    G        0      0        2 
   2  chr2_83028505     ZHar    A    G        0      0        2 
   2  chr2_83028505   Sample    A    G        1      2        2 
   2  chr2_83030218     AAsi    G    A        0      0        2 
   2  chr2_83030218     AKia    G    A      0.5      1        2 
   2  chr2_83030218     AOna    G    A        0      0        2 
   2  chr2_83030218     ASom    G    A        0      0        2 
   2  chr2_83030218     HCab    G    A        0      0        2 
   2  chr2_83030218     HPrz    G    A        0      0        2 
   2  chr2_83030218     ZBoe    G    A        0      0        2 
   2  chr2_83030218     ZGre    G    A        0      0        2 
   2  chr2_83030218     ZHar    G    A        0      0        2 
   2  chr2_83030218   Sample    G    A        0      0        2 
   2  chr2_83058481     AAsi    G    A        0      0        2 
   2  chr2_83058481     AKia    G    A        0      0        2 
   2  chr2_83058481     AOna    G    A        0      0        2 
   2  chr2_83058481     ASom    G    A        0      0        2 
   2  chr2_83058481     HCab    G    A        1      2        2 
   2  chr2_83058481     HPrz    G    A        1      2        2 
   2  chr2_83058481     ZBoe    G    A        0      0        2 
   2  chr2_83058481     ZGre    G    A        0      0        2 
   2  chr2_83058481     ZHar    G    A        0      0        2 
   2  chr2_83058481   Sample    G    A        0      0        2 
   2  chr2_83060803     AAsi    T    G        0      0        2 
   2  chr2_83060803     AKia    T    G        0      0        2 
   2  chr2_83060803     AOna    T    G        0      0        2 
   2  chr2_83060803     ASom    T    G        0      0        2 
   2  chr2_83060803     HCab    T    G        0      0        2 
   2  chr2_83060803     HPrz    T    G        0      0        2 
   2  chr2_83060803     ZBoe    T    G        0      0        2 
   2  chr2_83060803     ZGre    T    G        0      0        2 
   2  chr2_83060803     ZHar    T    G        1      2        2 
   2  chr2_83060803   Sample    T    G        0      0        2 
   2  chr2_83079665     AAsi    T    C      0.5      1        2 
   2  chr2_83079665     AKia    T    C        0      0        2 
   2  chr2_83079665     AOna    T    C        0      0        2 
   2  chr2_83079665     ASom    T    C        0      0        2 
   2  chr2_83079665     HCab    T    C        0      0        2 
   2  chr2_83079665     HPrz    T    C        0      0        2 
   2  chr2_83079665     ZBoe    T    C        0      0        2 
   2  chr2_83079665     ZGre    T    C        0      0        2 
   2  chr2_83079665     ZHar    T    C        0      0        2 
   2  chr2_83079665   Sample    T    C        0      0        2 
   2  chr2_83080786     AAsi    A    G        0      0        2 
   2  chr2_83080786     AKia    A    G        0      0        2 
   2  chr2_83080786     AOna    A    G        0      0        2 
   2  chr2_83080786     ASom    A    G        0      0        2 
   2  chr2_83080786     HCab    A    G        0      0        2 
   2  chr2_83080786     HPrz    A    G        0      0        2 
   2  chr2_83080786     ZBoe    A    G        0      0        2 
   2  chr2_83080786     ZGre    A    G        0      0        2 
   2  chr2_83080786     ZHar    A    G        1      2        2 
   2  chr2_83080786   Sample    A    G        0      0        2 
   2  chr2_83109500     AAsi    T    G        0      0        2 
   2  chr2_83109500     AKia    T    G        0      0        2 
   2  chr2_83109500     AOna    T    G        0      0        2 
   2  chr2_83109500     ASom    T    G        0      0        2 
   2  chr2_83109500     HCab    T    G        0      0        2 
   2  chr2_83109500     HPrz    T    G        0      0        2 
   2  chr2_83109500     ZBoe    T    G        0      0        2 
   2  chr2_83109500     ZGre    T    G        0      0        2 
   2  chr2_83109500     ZHar    T    G        1      2        2 
   2  chr2_83109500   Sample    T    G        0      0        2 
   2  chr2_83118649     AAsi    A    G        0      0        2 
   2  chr2_83118649     AKia    A    G        0      0        2 
   2  chr2_83118649     AOna    A    G      0.5      1        2 
   2  chr2_83118649     ASom    A    G        0      0        2 
   2  chr2_83118649     HCab    A    G        0      0        2 
   2  chr2_83118649     HPrz    A    G        0      0        2 
   2  chr2_83118649     ZBoe    A    G        0      0        2 
   2  chr2_83118649     ZGre    A    G        0      0        2 
   2  chr2_83118649     ZHar    A    G        0      0        2 
   2  chr2_83118649   Sample    A    G        0      0        2 
   2  chr2_83130292     AAsi    C    T        0      0        2 
   2  chr2_83130292     AKia    C    T        1      2        2 
   2  chr2_83130292     AOna    C    T        1      2        2 
   2  chr2_83130292     ASom    C    T        0      0        2 
   2  chr2_83130292     HCab    C    T        0      0        2 
   2  chr2_83130292     HPrz    C    T        0      0        2 
   2  chr2_83130292     ZBoe    C    T        0      0        2 
   2  chr2_83130292     ZGre    C    T        0      0        2 
   2  chr2_83130292     ZHar    C    T        0      0        2 
   2  chr2_83130292   Sample    C    T        0      0        2 
   2  chr2_83135818     AAsi    A    G        0      0        2 
   2  chr2_83135818     AKia    A    G        0      0        2 
   2  chr2_83135818     AOna    A    G        0      0        2 
   2  chr2_83135818     ASom    A    G        1      2        2 
   2  chr2_83135818     HCab    A    G        0      0        2 
   2  chr2_83135818     HPrz    A    G        0      0        2 
   2  chr2_83135818     ZBoe    A    G        0      0        2 
   2  chr2_83135818     ZGre    A    G        0      0        2 
   2  chr2_83135818     ZHar    A    G        0      0        2 
   2  chr2_83135818   Sample    A    G        0      0        2 
   2  chr2_83138122     AAsi    A    C        0      0        2 
   2  chr2_83138122     AKia    A    C        0      0        2 
   2  chr2_83138122     AOna    A    C        0      0        2 
   2  chr2_83138122     ASom    A    C        0      0        2 
   2  chr2_83138122     HCab    A    C        0      0        2 
   2  chr2_83138122     HPrz    A    C      0.5      1        2 
   2  chr2_83138122     ZBoe    A    C        0      0        2 
   2  chr2_83138122     ZGre    A    C        0      0        2 
   2  chr2_83138122     ZHar    A    C        0      0        2 
   2  chr2_83138122   Sample    A    C        0      0        2 
   2  chr2_83146629     AAsi    A    G        0      0        2 
   2  chr2_83146629     AKia    A    G        0      0        2 
   2  chr2_83146629     AOna    A    G        0      0        2 
   2  chr2_83146629     ASom    A    G        0      0        2 
   2  chr2_83146629     HCab    A    G        0      0        2 
   2  chr2_83146629     HPrz    A    G        0      0        2 
   2  chr2_83146629     ZBoe    A    G        0      0        2 
   2  chr2_83146629     ZGre    A    G        0      0        2 
   2  chr2_83146629     ZHar    A    G      0.5      1        2 
   2  chr2_83146629   Sample    A    G        0      0        2 
   2  chr2_83150074     AAsi    G    C        0      0        2 
   2  chr2_83150074     AKia    G    C        0      0        2 
   2  chr2_83150074     AOna    G    C        0      0        2 
   2  chr2_83150074     ASom    G    C        0      0        2 
   2  chr2_83150074     HCab    G    C        1      2        2 
   2  chr2_83150074     HPrz    G    C        1      2        2 
   2  chr2_83150074     ZBoe    G    C        0      0        2 
   2  chr2_83150074     ZGre    G    C        0      0        2 
   2  chr2_83150074     ZHar    G    C        0      0        2 
   2  chr2_83150074   Sample    G    C        0      0        2 
   2  chr2_83150679     AAsi    T    C        1      2        2 
   2  chr2_83150679     AKia    T    C        0      0        2 
   2  chr2_83150679     AOna    T    C        0      0        2 
   2  chr2_83150679     ASom    T    C        0      0        2 
   2  chr2_83150679     HCab    T    C        0      0        2 
   2  chr2_83150679     HPrz    T    C        0      0        2 
   2  chr2_83150679     ZBoe    T    C        0      0        2 
   2  chr2_83150679     ZGre    T    C        0      0        2 
   2  chr2_83150679     ZHar    T    C        0      0        2 
   2  chr2_83150679   Sample    T    C        1      2        2 
   2  chr2_83151285     AAsi    A    G        0      0        2 
   2  chr2_83151285     AKia    A    G        0      0        2 
   2  chr2_83151285     AOna    A    G        0      0        2 
   2  chr2_83151285     ASom    A    G        0      0        2 
   2  chr2_83151285     HCab    A    G        1      2        2 
   2  chr2_83151285     HPrz    A    G        1      2        2 
   2  chr2_83151285     ZBoe    A    G        0      0        2 
   2  chr2_83151285     ZGre    A    G        0      0        2 
   2  chr2_83151285     ZHar    A    G        0      0        2 
   2  chr2_83151285   Sample    A    G        0      0        2 
   2  chr2_83151619     AAsi    G    A        0      0        2 
   2  chr2_83151619     AKia    G    A        0      0        2 
   2  chr2_83151619     AOna    G    A        0      0        2 
   2  chr2_83151619     ASom    G    A        0      0        2 
   2  chr2_83151619     HCab    G    A        1      2        2 
   2  chr2_83151619     HPrz    G    A        1      2        2 
   2  chr2_83151619     ZBoe    G    A        0      0        2 
   2  chr2_83151619     ZGre    G    A        0      0        2 
   2  chr2_83151619     ZHar    G    A        0      0        2 
   2  chr2_83151619   Sample    G    A        0      0        2 
   2  chr2_83154051     AAsi    T    C        0      0        2 
   2  chr2_83154051     AKia    T    C        0      0        2 
   2  chr2_83154051     AOna    T    C        0      0        2 
   2  chr2_83154051     ASom    T    C        0      0        2 
   2  chr2_83154051     HCab    T    C        0      0        2 
   2  chr2_83154051     HPrz    T    C        0      0        2 
   2  chr2_83154051     ZBoe    T    C        0      0        2 
   2  chr2_83154051     ZGre    T    C        0      0        2 
   2  chr2_83154051     ZHar    T    C        1      2        2 
   2  chr2_83154051   Sample    T    C        0      0        2 
   2  chr2_83156107     AAsi    A    G        0      0        2 
   2  chr2_83156107     AKia    A    G        0      0        2 
   2  chr2_83156107     AOna    A    G        0      0        2 
   2  chr2_83156107     ASom    A    G        0      0        2 
   2  chr2_83156107     HCab    A    G        0      0        2 
   2  chr2_83156107     HPrz    A    G        0      0        2 
   2  chr2_83156107     ZBoe    A    G      0.5      1        2 
   2  chr2_83156107     ZGre    A    G        0      0        2 
   2  chr2_83156107     ZHar    A    G        0      0        2 
   2  chr2_83156107   Sample    A    G        0      0        2 
   2  chr2_83158915     AAsi    T    C        1      2        2 
   2  chr2_83158915     AKia    T    C        0      0        2 
   2  chr2_83158915     AOna    T    C        0      0        2 
   2  chr2_83158915     ASom    T    C        0      0        2 
   2  chr2_83158915     HCab    T    C        0      0        2 
   2  chr2_83158915     HPrz    T    C        0      0        2 
   2  chr2_83158915     ZBoe    T    C        0      0        2 
   2  chr2_83158915     ZGre    T    C        0      0        2 
   2  chr2_83158915     ZHar    T    C        0      0        2 
   2  chr2_83158915   Sample    T    C        1      2        2 
   2  chr2_83174386     AAsi    T    G        0      0        2 
   2  chr2_83174386     AKia    T    G        1      2        2 
   2  chr2_83174386     AOna    T    G      0.5      1        2 
   2  chr2_83174386     ASom    T    G        0      0        2 
   2  chr2_83174386     HCab    T    G        0      0        2 
   2  chr2_83174386     HPrz    T    G        0      0        2 
   2  chr2_83174386     ZBoe    T    G        0      0        2 
   2  chr2_83174386     ZGre    T    G        0      0        2 
   2  chr2_83174386     ZHar    T    G        0      0        2 
   2  chr2_83174386   Sample    T    G        0      0        2 
   2  chr2_83174407     AAsi    C    T        0      0        2 
   2  chr2_83174407     AKia    C    T        0      0        2 
   2  chr2_83174407     AOna    C    T        0      0        2 
   2  chr2_83174407     ASom    C    T        0      0        2 
   2  chr2_83174407     HCab    C    T        0      0        2 
   2  chr2_83174407     HPrz    C    T        0      0        2 
   2  chr2_83174407     ZBoe    C    T        0      0        2 
   2  chr2_83174407     ZGre    C    T        1      2        2 
   2  chr2_83174407     ZHar    C    T        0      0        2 
   2  chr2_83174407   Sample    C    T        0      0        2 
   2  chr2_83176911     AAsi    A    T        0      0        2 
   2  chr2_83176911     AKia    A    T        0      0        2 
   2  chr2_83176911     AOna    A    T        0      0        2 
   2  chr2_83176911     ASom    A    T        0      0        2 
   2  chr2_83176911     HCab    A    T        1      2        2 
   2  chr2_83176911     HPrz    A    T        1      2        2 
   2  chr2_83176911     ZBoe    A    T        0      0        2 
   2  chr2_83176911     ZGre    A    T        0      0        2 
   2  chr2_83176911     ZHar    A    T        0      0        2 
   2  chr2_83176911   Sample    A    T        0      0        2 
   2  chr2_83179676     AAsi    C    T        0      0        2 
   2  chr2_83179676     AKia    C    T        0      0        2 
   2  chr2_83179676     AOna    C    T        0      0        2 
   2  chr2_83179676     ASom    C    T        0      0        2 
   2  chr2_83179676     HCab    C    T        1      2        2 
   2  chr2_83179676     HPrz    C    T        1      2        2 
   2  chr2_83179676     ZBoe    C    T        0      0        2 
   2  chr2_83179676     ZGre    C    T        0      0        2 
   2  chr2_83179676     ZHar    C    T        0      0        2 
   2  chr2_83179676   Sample    C    T        0      0        2 
   2  chr2_83179727     AAsi    A    C        0      0        2 
   2  chr2_83179727     AKia    A    C        0      0        2 
   2  chr2_83179727     AOna    A    C        0      0        2 
   2  chr2_83179727     ASom    A    C        0      0        2 
   2  chr2_83179727     HCab    A    C        1      2        2 
   2  chr2_83179727     HPrz    A    C        1      2        2 
   2  chr2_83179727     ZBoe    A    C        0      0        2 
   2  chr2_83179727     ZGre    A    C        0      0        2 
   2  chr2_83179727     ZHar    A    C        0      0        2 
   2  chr2_83179727   Sample    A    C        0      0        2 
   2  chr2_83182589     AAsi    G    C        0      0        2 
   2  chr2_83182589     AKia    G    C        0      0        2 
   2  chr2_83182589     AOna    G    C        0      0        2 
   2  chr2_83182589     ASom    G    C        0      0        2 
   2  chr2_83182589     HCab    G    C        0      0        2 
   2  chr2_83182589     HPrz    G    C        0      0        2 
   2  chr2_83182589     ZBoe    G    C      0.5      1        2 
   2  chr2_83182589     ZGre    G    C        0      0        2 
   2  chr2_83182589     ZHar    G    C        0      0        2 
   2  chr2_83182589   Sample    G    C        0      0        2 
   2  chr2_83183057     AAsi    T    G        0      0        2 
   2  chr2_83183057     AKia    T    G        0      0        2 
   2  chr2_83183057     AOna    T    G        0      0        2 
   2  chr2_83183057     ASom    T    G        0      0        2 
   2  chr2_83183057     HCab    T    G      0.5      1        2 
   2  chr2_83183057     HPrz    T    G        0      0        2 
   2  chr2_83183057     ZBoe    T    G        0      0        2 
   2  chr2_83183057     ZGre    T    G        0      0        2 
   2  chr2_83183057     ZHar    T    G        0      0        2 
   2  chr2_83183057   Sample    T    G        0      0        2 
   2  chr2_83187157     AAsi    A    C        0      0        2 
   2  chr2_83187157     AKia    A    C        0      0        2 
   2  chr2_83187157     AOna    A    C        0      0        2 
   2  chr2_83187157     ASom    A    C        0      0        2 
   2  chr2_83187157     HCab    A    C        1      2        2 
   2  chr2_83187157     HPrz    A    C        1      2        2 
   2  chr2_83187157     ZBoe    A    C        0      0        2 
   2  chr2_83187157     ZGre    A    C        0      0        2 
   2  chr2_83187157     ZHar    A    C        0      0        2 
   2  chr2_83187157   Sample    A    C        0      0        2 
   2  chr2_83188226     AAsi    A    G        0      0        2 
   2  chr2_83188226     AKia    A    G        0      0        2 
   2  chr2_83188226     AOna    A    G      0.5      1        2 
   2  chr2_83188226     ASom    A    G        0      0        2 
   2  chr2_83188226     HCab    A    G        0      0        2 
   2  chr2_83188226     HPrz    A    G        0      0        2 
   2  chr2_83188226     ZBoe    A    G        0      0        2 
   2  chr2_83188226     ZGre    A    G        0      0        2 
   2  chr2_83188226     ZHar    A    G        0      0        2 
   2  chr2_83188226   Sample    A    G        0      0        2 
   2  chr2_83191468     AAsi    C    T        0      0        2 
   2  chr2_83191468     AKia    C    T        0      0        2 
   2  chr2_83191468     AOna    C    T        0      0        2 
   2  chr2_83191468     ASom    C    T        0      0        2 
   2  chr2_83191468     HCab    C    T        0      0        2 
   2  chr2_83191468     HPrz    C    T        1      2        2 
   2  chr2_83191468     ZBoe    C    T        0      0        2 
   2  chr2_83191468     ZGre    C    T        0      0        2 
   2  chr2_83191468     ZHar    C    T        0      0        2 
   2  chr2_83191468   Sample    C    T        0      0        2 
   2  chr2_83209642     AAsi    T    C        0      0        2 
   2  chr2_83209642     AKia    T    C        0      0        2 
   2  chr2_83209642     AOna    T    C        0      0        2 
   2  chr2_83209642     ASom    T    C        0      0        2 
   2  chr2_83209642     HCab    T    C        1      2        2 
   2  chr2_83209642     HPrz    T    C        1      2        2 
   2  chr2_83209642     ZBoe    T    C        0      0        2 
   2  chr2_83209642     ZGre    T    C        0      0        2 
   2  chr2_83209642     ZHar    T    C        0      0        2 
   2  chr2_83209642   Sample    T    C        0      0        2 
   2  chr2_83211452     AAsi    T    C        0      0        2 
   2  chr2_83211452     AKia    T    C        0      0        2 
   2  chr2_83211452     AOna    T    C        0      0        2 
   2  chr2_83211452     ASom    T    C        0      0        2 
   2  chr2_83211452     HCab    T    C        1      2        2 
   2  chr2_83211452     HPrz    T    C        1      2        2 
   2  chr2_83211452     ZBoe    T    C        0      0        2 
   2  chr2_83211452     ZGre    T    C        0      0        2 
   2  chr2_83211452     ZHar    T    C        0      0        2 
   2  chr2_83211452   Sample    T    C        0      0        2 
   2  chr2_83219704     AAsi    A    G        0      0        2 
   2  chr2_83219704     AKia    A    G        0      0        2 
   2  chr2_83219704     AOna    A    G        0      0        2 
   2  chr2_83219704     ASom    A    G        0      0        2 
   2  chr2_83219704     HCab    A    G        0      0        2 
   2  chr2_83219704     HPrz    A    G        0      0        2 
   2  chr2_83219704     ZBoe    A    G      0.5      1        2 
   2  chr2_83219704     ZGre    A    G        0      0        2 
   2  chr2_83219704     ZHar    A    G        0      0        2 
   2  chr2_83219704   Sample    A    G        0      0        2 
   2  chr2_83222373     AAsi    A    G        0      0        2 
   2  chr2_83222373     AKia    A    G        0      0        2 
   2  chr2_83222373     AOna    A    G        0      0        2 
   2  chr2_83222373     ASom    A    G        0      0        2 
   2  chr2_83222373     HCab    A    G        0      0        2 
   2  chr2_83222373     HPrz    A    G        0      0        2 
   2  chr2_83222373     ZBoe    A    G        0      0        2 
   2  chr2_83222373     ZGre    A    G        1      2        2 
   2  chr2_83222373     ZHar    A    G        0      0        2 
   2  chr2_83222373   Sample    A    G        0      0        2 
   2  chr2_83227674     AAsi    G    C        0      0        2 
   2  chr2_83227674     AKia    G    C        0      0        2 
   2  chr2_83227674     AOna    G    C        0      0        2 
   2  chr2_83227674     ASom    G    C        0      0        2 
   2  chr2_83227674     HCab    G    C        0      0        2 
   2  chr2_83227674     HPrz    G    C        0      0        2 
   2  chr2_83227674     ZBoe    G    C        0      0        2 
   2  chr2_83227674     ZGre    G    C        1      2        2 
   2  chr2_83227674     ZHar    G    C        1      2        2 
   2  chr2_83227674   Sample    G    C        0      0        2 
   2  chr2_83238784     AAsi    C    T        0      0        2 
   2  chr2_83238784     AKia    C    T        1      2        2 
   2  chr2_83238784     AOna    C    T        1      2        2 
   2  chr2_83238784     ASom    C    T        0      0        2 
   2  chr2_83238784     HCab    C    T        0      0        2 
   2  chr2_83238784     HPrz    C    T        0      0        2 
   2  chr2_83238784     ZBoe    C    T        0      0        2 
   2  chr2_83238784     ZGre    C    T        0      0        2 
   2  chr2_83238784     ZHar    C    T        0      0        2 
   2  chr2_83238784   Sample    C    T        0      0        2 
   2  chr2_83238887     AAsi    A    G      0.5      1        2 
   2  chr2_83238887     AKia    A    G        0      0        2 
   2  chr2_83238887     AOna    A    G        0      0        2 
   2  chr2_83238887     ASom    A    G        0      0        2 
   2  chr2_83238887     HCab    A    G        0      0        2 
   2  chr2_83238887     HPrz    A    G        0      0        2 
   2  chr2_83238887     ZBoe    A    G        0      0        2 
   2  chr2_83238887     ZGre    A    G        0      0        2 
   2  chr2_83238887     ZHar    A    G        0      0        2 
   2  chr2_83238887   Sample    A    G        0      0        2 
   2  chr2_83240197     AAsi    C    T        0      0        2 
   2  chr2_83240197     AKia    C    T        0      0        2 
   2  chr2_83240197     AOna    C    T        0      0        2 
   2  chr2_83240197     ASom    C    T        0      0        2 
   2  chr2_83240197     HCab    C    T        1      2        2 
   2  chr2_83240197     HPrz    C    T        1      2        2 
   2  chr2_83240197     ZBoe    C    T        0      0        2 
   2  chr2_83240197     ZGre    C    T        0      0        2 
   2  chr2_83240197     ZHar    C    T        0      0        2 
   2  chr2_83240197   Sample    C    T        0      0        2 
   2  chr2_83252438     AAsi    G    C        0      0        2 
   2  chr2_83252438     AKia    G    C        0      0        2 
   2  chr2_83252438     AOna    G    C        0      0        2 
   2  chr2_83252438     ASom    G    C        0      0        2 
   2  chr2_83252438     HCab    G    C        0      0        2 
   2  chr2_83252438     HPrz    G    C        0      0        2 
   2  chr2_83252438     ZBoe    G    C        0      0        2 
   2  chr2_83252438     ZGre    G    C        0      0        2 
   2  chr2_83252438     ZHar    G    C        1      2        2 
   2  chr2_83252438   Sample    G    C        0      0        2 
   2  chr2_83262762     AAsi    A    G        0      0        2 
   2  chr2_83262762     AKia    A    G      0.5      1        2 
   2  chr2_83262762     AOna    A    G      0.5      1        2 
   2  chr2_83262762     ASom    A    G        0      0        2 
   2  chr2_83262762     HCab    A    G        0      0        2 
   2  chr2_83262762     HPrz    A    G        0      0        2 
   2  chr2_83262762     ZBoe    A    G        0      0        2 
   2  chr2_83262762     ZGre    A    G        0      0        2 
   2  chr2_83262762     ZHar    A    G        0      0        2 
   2  chr2_83262762   Sample    A    G        0      0        2 
   2  chr2_83263914     AAsi    C    T        1      2        2 
   2  chr2_83263914     AKia    C    T        0      0        2 
   2  chr2_83263914     AOna    C    T        0      0        2 
   2  chr2_83263914     ASom    C    T        1      2        2 
   2  chr2_83263914     HCab    C    T        0      0        2 
   2  chr2_83263914     HPrz    C    T        0      0        2 
   2  chr2_83263914     ZBoe    C    T        0      0        2 
   2  chr2_83263914     ZGre    C    T        0      0        2 
   2  chr2_83263914     ZHar    C    T        0      0        2 
   2  chr2_83263914   Sample    C    T        1      2        2 
   2  chr2_83264593     AAsi    T    G        0      0        2 
   2  chr2_83264593     AKia    T    G        0      0        2 
   2  chr2_83264593     AOna    T    G        0      0        2 
   2  chr2_83264593     ASom    T    G        0      0        2 
   2  chr2_83264593     HCab    T    G        1      2        2 
   2  chr2_83264593     HPrz    T    G        1      2        2 
   2  chr2_83264593     ZBoe    T    G        0      0        2 
   2  chr2_83264593     ZGre    T    G        0      0        2 
   2  chr2_83264593     ZHar    T    G        0      0        2 
   2  chr2_83264593   Sample    T    G        0      0        2 
   2  chr2_83269194     AAsi    G    T        0      0        2 
   2  chr2_83269194     AKia    G    T        0      0        2 
   2  chr2_83269194     AOna    G    T        0      0        2 
   2  chr2_83269194     ASom    G    T        0      0        2 
   2  chr2_83269194     HCab    G    T        0      0        2 
   2  chr2_83269194     HPrz    G    T        0      0        2 
   2  chr2_83269194     ZBoe    G    T        0      0        2 
   2  chr2_83269194     ZGre    G    T        0      0        2 
   2  chr2_83269194     ZHar    G    T        1      2        2 
   2  chr2_83269194   Sample    G    T        0      0        2 
   2  chr2_83270827     AAsi    A    G        0      0        2 
   2  chr2_83270827     AKia    A    G        1      2        2 
   2  chr2_83270827     AOna    A    G      0.5      1        2 
   2  chr2_83270827     ASom    A    G        0      0        2 
   2  chr2_83270827     HCab    A    G        0      0        2 
   2  chr2_83270827     HPrz    A    G        0      0        2 
   2  chr2_83270827     ZBoe    A    G        0      0        2 
   2  chr2_83270827     ZGre    A    G        0      0        2 
   2  chr2_83270827     ZHar    A    G        0      0        2 
   2  chr2_83270827   Sample    A    G        0      0        2 
   2  chr2_83271295     AAsi    G    A        0      0        2 
   2  chr2_83271295     AKia    G    A        0      0        2 
   2  chr2_83271295     AOna    G    A        0      0        2 
   2  chr2_83271295     ASom    G    A        0      0        2 
   2  chr2_83271295     HCab    G    A      0.5      1        2 
   2  chr2_83271295     HPrz    G    A        0      0        2 
   2  chr2_83271295     ZBoe    G    A        0      0        2 
   2  chr2_83271295     ZGre    G    A        0      0        2 
   2  chr2_83271295     ZHar    G    A        0      0        2 
   2  chr2_83271295   Sample    G    A        0      0        2 
   2  chr2_83286992     AAsi    T    C        0      0        2 
   2  chr2_83286992     AKia    T    C        0      0        2 
   2  chr2_83286992     AOna    T    C        0      0        2 
   2  chr2_83286992     ASom    T    C        0      0        2 
   2  chr2_83286992     HCab    T    C        0      0        2 
   2  chr2_83286992     HPrz    T    C        0      0        2 
   2  chr2_83286992     ZBoe    T    C      0.5      1        2 
   2  chr2_83286992     ZGre    T    C        0      0        2 
   2  chr2_83286992     ZHar    T    C        0      0        2 
   2  chr2_83286992   Sample    T    C        0      0        2 
   2  chr2_83289936     AAsi    G    A        0      0        2 
   2  chr2_83289936     AKia    G    A        0      0        2 
   2  chr2_83289936     AOna    G    A        0      0        2 
   2  chr2_83289936     ASom    G    A        0      0        2 
   2  chr2_83289936     HCab    G    A        1      2        2 
   2  chr2_83289936     HPrz    G    A        1      2        2 
   2  chr2_83289936     ZBoe    G    A        0      0        2 
   2  chr2_83289936     ZGre    G    A        0      0        2 
   2  chr2_83289936     ZHar    G    A        0      0        2 
   2  chr2_83289936   Sample    G    A        0      0        2 
   2  chr2_83291090     AAsi    A    G        0      0        2 
   2  chr2_83291090     AKia    A    G        1      2        2 
   2  chr2_83291090     AOna    A    G        0      0        2 
   2  chr2_83291090     ASom    A    G        0      0        2 
   2  chr2_83291090     HCab    A    G        0      0        2 
   2  chr2_83291090     HPrz    A    G        0      0        2 
   2  chr2_83291090     ZBoe    A    G        0      0        2 
   2  chr2_83291090     ZGre    A    G        0      0        2 
   2  chr2_83291090     ZHar    A    G        0      0        2 
   2  chr2_83291090   Sample    A    G        0      0        2 
   2  chr2_83299884     AAsi    T    A        1      2        2 
   2  chr2_83299884     AKia    T    A        0      0        2 
   2  chr2_83299884     AOna    T    A        0      0        2 
   2  chr2_83299884     ASom    T    A        1      2        2 
   2  chr2_83299884     HCab    T    A        0      0        2 
   2  chr2_83299884     HPrz    T    A        0      0        2 
   2  chr2_83299884     ZBoe    T    A        0      0        2 
   2  chr2_83299884     ZGre    T    A        0      0        2 
   2  chr2_83299884     ZHar    T    A        0      0        2 
   2  chr2_83299884   Sample    T    A        1      2        2 
   2  chr2_83300625     AAsi    A    G        0      0        2 
   2  chr2_83300625     AKia    A    G        0      0        2 
   2  chr2_83300625     AOna    A    G        0      0        2 
   2  chr2_83300625     ASom    A    G        0      0        2 
   2  chr2_83300625     HCab    A    G      0.5      1        2 
   2  chr2_83300625     HPrz    A    G        0      0        2 
   2  chr2_83300625     ZBoe    A    G        0      0        2 
   2  chr2_83300625     ZGre    A    G        0      0        2 
   2  chr2_83300625     ZHar    A    G        0      0        2 
   2  chr2_83300625   Sample    A    G        0      0        2 
   2  chr2_83306329     AAsi    A    G        0      0        2 
   2  chr2_83306329     AKia    A    G        0      0        2 
   2  chr2_83306329     AOna    A    G        0      0        2 
   2  chr2_83306329     ASom    A    G        0      0        2 
   2  chr2_83306329     HCab    A    G        1      2        2 
   2  chr2_83306329     HPrz    A    G        1      2        2 
   2  chr2_83306329     ZBoe    A    G        0      0        2 
   2  chr2_83306329     ZGre    A    G        0      0        2 
   2  chr2_83306329     ZHar    A    G        0      0        2 
   2  chr2_83306329   Sample    A    G        0      0        2 
   2  chr2_83307477     AAsi    C    A      0.5      1        2 
   2  chr2_83307477     AKia    C    A        0      0        2 
   2  chr2_83307477     AOna    C    A        0      0        2 
   2  chr2_83307477     ASom    C    A      0.5      1        2 
   2  chr2_83307477     HCab    C    A        0      0        2 
   2  chr2_83307477     HPrz    C    A        0      0        2 
   2  chr2_83307477     ZBoe    C    A        0      0        2 
   2  chr2_83307477     ZGre    C    A        0      0        2 
   2  chr2_83307477     ZHar    C    A        0      0        2 
   2  chr2_83307477   Sample    C    A        0      0        2 
   2  chr2_83314322     AAsi    C    G        0      0        2 
   2  chr2_83314322     AKia    C    G        0      0        2 
   2  chr2_83314322     AOna    C    G        0      0        2 
   2  chr2_83314322     ASom    C    G        0      0        2 
   2  chr2_83314322     HCab    C    G        1      2        2 
   2  chr2_83314322     HPrz    C    G        1      2        2 
   2  chr2_83314322     ZBoe    C    G        0      0        2 
   2  chr2_83314322     ZGre    C    G        0      0        2 
   2  chr2_83314322     ZHar    C    G        0      0        2 
   2  chr2_83314322   Sample    C    G        0      0        2 
   2  chr2_83320988     AAsi    A    G        0      0        2 
   2  chr2_83320988     AKia    A    G        0      0        2 
   2  chr2_83320988     AOna    A    G        0      0        2 
   2  chr2_83320988     ASom    A    G        0      0        2 
   2  chr2_83320988     HCab    A    G        0      0        2 
   2  chr2_83320988     HPrz    A    G        0      0        2 
   2  chr2_83320988     ZBoe    A    G        0      0        2 
   2  chr2_83320988     ZGre    A    G        1      2        2 
   2  chr2_83320988     ZHar    A    G        0      0        2 
   2  chr2_83320988   Sample    A    G        0      0        2 
   2  chr2_83334254     AAsi    G    A        0      0        2 
   2  chr2_83334254     AKia    G    A        0      0        2 
   2  chr2_83334254     AOna    G    A        0      0        2 
   2  chr2_83334254     ASom    G    A        0      0        2 
   2  chr2_83334254     HCab    G    A        0      0        2 
   2  chr2_83334254     HPrz    G    A      0.5      1        2 
   2  chr2_83334254     ZBoe    G    A        0      0        2 
   2  chr2_83334254     ZGre    G    A        0      0        2 
   2  chr2_83334254     ZHar    G    A        0      0        2 
   2  chr2_83334254   Sample    G    A        0      0        2 
   2  chr2_83343635     AAsi    G    A        0      0        2 
   2  chr2_83343635     AKia    G    A        1      2        2 
   2  chr2_83343635     AOna    G    A        1      2        2 
   2  chr2_83343635     ASom    G    A        0      0        2 
   2  chr2_83343635     HCab    G    A        0      0        2 
   2  chr2_83343635     HPrz    G    A        0      0        2 
   2  chr2_83343635     ZBoe    G    A        0      0        2 
   2  chr2_83343635     ZGre    G    A        0      0        2 
   2  chr2_83343635     ZHar    G    A        0      0        2 
   2  chr2_83343635   Sample    G    A        0      0        2 
   2  chr2_83344114     AAsi    C    T      0.5      1        2 
   2  chr2_83344114     AKia    C    T        0      0        2 
   2  chr2_83344114     AOna    C    T        0      0        2 
   2  chr2_83344114     ASom    C    T        0      0        2 
   2  chr2_83344114     HCab    C    T        0      0        2 
   2  chr2_83344114     HPrz    C    T        0      0        2 
   2  chr2_83344114     ZBoe    C    T        0      0        2 
   2  chr2_83344114     ZGre    C    T        0      0        2 
   2  chr2_83344114     ZHar    C    T        0      0        2 
   2  chr2_83344114   Sample    C    T        0      0        2 
   2  chr2_83351932     AAsi    C    T        0      0        2 
   2  chr2_83351932     AKia    C    T        0      0        2 
   2  chr2_83351932     AOna    C    T        0      0        2 
   2  chr2_83351932     ASom    C    T        0      0        2 
   2  chr2_83351932     HCab    C    T        0      0        2 
   2  chr2_83351932     HPrz    C    T        0      0        2 
   2  chr2_83351932     ZBoe    C    T        0      0        2 
   2  chr2_83351932     ZGre    C    T      0.5      1        2 
   2  chr2_83351932     ZHar    C    T        0      0        2 
   2  chr2_83351932   Sample    C    T        0      0        2 
   2  chr2_83353577     AAsi    A    T        0      0        2 
   2  chr2_83353577     AKia    A    T        0      0        2 
   2  chr2_83353577     AOna    A    T        0      0        2 
   2  chr2_83353577     ASom    A    T      0.5      1        2 
   2  chr2_83353577     HCab    A    T        0      0        2 
   2  chr2_83353577     HPrz    A    T        0      0        2 
   2  chr2_83353577     ZBoe    A    T        0      0        2 
   2  chr2_83353577     ZGre    A    T        0      0        2 
   2  chr2_83353577     ZHar    A    T        0      0        2 
   2  chr2_83353577   Sample    A    T        0      0        2 
   2  chr2_83361361     AAsi    G    A      0.5      1        2 
   2  chr2_83361361     AKia    G    A        0      0        2 
   2  chr2_83361361     AOna    G    A        0      0        2 
   2  chr2_83361361     ASom    G    A        0      0        2 
   2  chr2_83361361     HCab    G    A        0      0        2 
   2  chr2_83361361     HPrz    G    A        0      0        2 
   2  chr2_83361361     ZBoe    G    A        0      0        2 
   2  chr2_83361361     ZGre    G    A        0      0        2 
   2  chr2_83361361     ZHar    G    A        0      0        2 
   2  chr2_83361361   Sample    G    A        0      0        2 
   2  chr2_83362188     AAsi    C    T        0      0        2 
   2  chr2_83362188     AKia    C    T        0      0        2 
   2  chr2_83362188     AOna    C    T        0      0        2 
   2  chr2_83362188     ASom    C    T        0      0        2 
   2  chr2_83362188     HCab    C    T        0      0        2 
   2  chr2_83362188     HPrz    C    T      0.5      1        2 
   2  chr2_83362188     ZBoe    C    T        0      0        2 
   2  chr2_83362188     ZGre    C    T        0      0        2 
   2  chr2_83362188     ZHar    C    T        0      0        2 
   2  chr2_83362188   Sample    C    T        0      0        2 
   2  chr2_83367923     AAsi    C    T        0      0        2 
   2  chr2_83367923     AKia    C    T        0      0        2 
   2  chr2_83367923     AOna    C    T        0      0        2 
   2  chr2_83367923     ASom    C    T        0      0        2 
   2  chr2_83367923     HCab    C    T        0      0        2 
   2  chr2_83367923     HPrz    C    T        0      0        2 
   2  chr2_83367923     ZBoe    C    T        1      2        2 
   2  chr2_83367923     ZGre    C    T        0      0        2 
   2  chr2_83367923     ZHar    C    T        0      0        2 
   2  chr2_83367923   Sample    C    T        0      0        2 
   2  chr2_83368497     AAsi    G    C        0      0        2 
   2  chr2_83368497     AKia    G    C        0      0        2 
   2  chr2_83368497     AOna    G    C        0      0        2 
   2  chr2_83368497     ASom    G    C        0      0        2 
   2  chr2_83368497     HCab    G    C        1      2        2 
   2  chr2_83368497     HPrz    G    C      0.5      1        2 
   2  chr2_83368497     ZBoe    G    C        0      0        2 
   2  chr2_83368497     ZGre    G    C        0      0        2 
   2  chr2_83368497     ZHar    G    C        0      0        2 
   2  chr2_83368497   Sample    G    C        0      0        2 
   2  chr2_83369404     AAsi    G    A        0      0        2 
   2  chr2_83369404     AKia    G    A        0      0        2 
   2  chr2_83369404     AOna    G    A        0      0        2 
   2  chr2_83369404     ASom    G    A        0      0        2 
   2  chr2_83369404     HCab    G    A        1      2        2 
   2  chr2_83369404     HPrz    G    A        0      0        2 
   2  chr2_83369404     ZBoe    G    A        0      0        2 
   2  chr2_83369404     ZGre    G    A        0      0        2 
   2  chr2_83369404     ZHar    G    A        0      0        2 
   2  chr2_83369404   Sample    G    A        0      0        2 
   2  chr2_83402164     AAsi    T    A        0      0        2 
   2  chr2_83402164     AKia    T    A        0      0        2 
   2  chr2_83402164     AOna    T    A        0      0        2 
   2  chr2_83402164     ASom    T    A        0      0        2 
   2  chr2_83402164     HCab    T    A        1      2        2 
   2  chr2_83402164     HPrz    T    A        1      2        2 
   2  chr2_83402164     ZBoe    T    A        0      0        2 
   2  chr2_83402164     ZGre    T    A        0      0        2 
   2  chr2_83402164     ZHar    T    A        0      0        2 
   2  chr2_83402164   Sample    T    A        1      2        2 
   2  chr2_83406987     AAsi    C    T        0      0        2 
   2  chr2_83406987     AKia    C    T        0      0        2 
   2  chr2_83406987     AOna    C    T        0      0        2 
   2  chr2_83406987     ASom    C    T        0      0        2 
   2  chr2_83406987     HCab    C    T        1      2        2 
   2  chr2_83406987     HPrz    C    T        1      2        2 
   2  chr2_83406987     ZBoe    C    T        0      0        2 
   2  chr2_83406987     ZGre    C    T        0      0        2 
   2  chr2_83406987     ZHar    C    T        0      0        2 
   2  chr2_83406987   Sample    C    T        0      0        2 
   2  chr2_83409500     AAsi    A    T      0.5      1        2 
   2  chr2_83409500     AKia    A    T        0      0        2 
   2  chr2_83409500     AOna    A    T        0      0        2 
   2  chr2_83409500     ASom    A    T        0      0        2 
   2  chr2_83409500     HCab    A    T        0      0        2 
   2  chr2_83409500     HPrz    A    T        0      0        2 
   2  chr2_83409500     ZBoe    A    T        0      0        2 
   2  chr2_83409500     ZGre    A    T        0      0        2 
   2  chr2_83409500     ZHar    A    T        0      0        2 
   2  chr2_83409500   Sample    A    T        0      0        2 
   2  chr2_83410282     AAsi    T    C        0      0        2 
   2  chr2_83410282     AKia    T    C        0      0        2 
   2  chr2_83410282     AOna    T    C        0      0        2 
   2  chr2_83410282     ASom    T    C        0      0        2 
   2  chr2_83410282     HCab    T    C        0      0        2 
   2  chr2_83410282     HPrz    T    C        0      0        2 
   2  chr2_83410282     ZBoe    T    C        0      0        2 
   2  chr2_83410282     ZGre    T    C        0      0        2 
   2  chr2_83410282     ZHar    T    C        1      2        2 
   2  chr2_83410282   Sample    T    C        0      0        2 
   2  chr2_83411461     AAsi    G    A      0.5      1        2 
   2  chr2_83411461     AKia    G    A        0      0        2 
   2  chr2_83411461     AOna    G    A        0      0        2 
   2  chr2_83411461     ASom    G    A        0      0        2 
   2  chr2_83411461     HCab    G    A        0      0        2 
   2  chr2_83411461     HPrz    G    A        0      0        2 
   2  chr2_83411461     ZBoe    G    A        0      0        2 
   2  chr2_83411461     ZGre    G    A        0      0        2 
   2  chr2_83411461     ZHar    G    A        0      0        2 
   2  chr2_83411461   Sample    G    A        0      0        2 
   2  chr2_83422363     AAsi    T    A        0      0        2 
   2  chr2_83422363     AKia    T    A        0      0        2 
   2  chr2_83422363     AOna    T    A        0      0        2 
   2  chr2_83422363     ASom    T    A        0      0        2 
   2  chr2_83422363     HCab    T    A        0      0        2 
   2  chr2_83422363     HPrz    T    A        0      0        2 
   2  chr2_83422363     ZBoe    T    A        0      0        2 
   2  chr2_83422363     ZGre    T    A        0      0        2 
   2  chr2_83422363     ZHar    T    A        1      2        2 
   2  chr2_83422363   Sample    T    A        0      0        2 
   2  chr2_83425734     AAsi    G    A        0      0        2 
   2  chr2_83425734     AKia    G    A        0      0        2 
   2  chr2_83425734     AOna    G    A      0.5      1        2 
   2  chr2_83425734     ASom    G    A        0      0        2 
   2  chr2_83425734     HCab    G    A        0      0        2 
   2  chr2_83425734     HPrz    G    A        0      0        2 
   2  chr2_83425734     ZBoe    G    A        0      0        2 
   2  chr2_83425734     ZGre    G    A        0      0        2 
   2  chr2_83425734     ZHar    G    A        0      0        2 
   2  chr2_83425734   Sample    G    A        0      0        2 
   2  chr2_83435143     AAsi    A    G        0      0        2 
   2  chr2_83435143     AKia    A    G        0      0        2 
   2  chr2_83435143     AOna    A    G        0      0        2 
   2  chr2_83435143     ASom    A    G        0      0        2 
   2  chr2_83435143     HCab    A    G      0.5      1        2 
   2  chr2_83435143     HPrz    A    G      0.5      1        2 
   2  chr2_83435143     ZBoe    A    G        0      0        2 
   2  chr2_83435143     ZGre    A    G        0      0        2 
   2  chr2_83435143     ZHar    A    G        0      0        2 
   2  chr2_83435143   Sample    A    G        0      0        2 
   2  chr2_83451137     AAsi    G    A        0      0        2 
   2  chr2_83451137     AKia    G    A        1      2        2 
   2  chr2_83451137     AOna    G    A        0      0        2 
   2  chr2_83451137     ASom    G    A        0      0        2 
   2  chr2_83451137     HCab    G    A        0      0        2 
   2  chr2_83451137     HPrz    G    A        0      0        2 
   2  chr2_83451137     ZBoe    G    A        0      0        2 
   2  chr2_83451137     ZGre    G    A        0      0        2 
   2  chr2_83451137     ZHar    G    A        0      0        2 
   2  chr2_83451137   Sample    G    A        0      0        2 
   2  chr2_83454983     AAsi    T    C        0      0        2 
   2  chr2_83454983     AKia    T    C        0      0        2 
   2  chr2_83454983     AOna    T    C        0      0        2 
   2  chr2_83454983     ASom    T    C        1      2        2 
   2  chr2_83454983     HCab    T    C        0      0        2 
   2  chr2_83454983     HPrz    T    C        0      0        2 
   2  chr2_83454983     ZBoe    T    C        0      0        2 
   2  chr2_83454983     ZGre    T    C        0      0        2 
   2  chr2_83454983     ZHar    T    C        0      0        2 
   2  chr2_83454983   Sample    T    C        0      0        2 
   2  chr2_83469502     AAsi    G    A        1      2        2 
   2  chr2_83469502     AKia    G    A        0      0        2 
   2  chr2_83469502     AOna    G    A        0      0        2 
   2  chr2_83469502     ASom    G    A        1      2        2 
   2  chr2_83469502     HCab    G    A        0      0        2 
   2  chr2_83469502     HPrz    G    A        0      0        2 
   2  chr2_83469502     ZBoe    G    A        0      0        2 
   2  chr2_83469502     ZGre    G    A        0      0        2 
   2  chr2_83469502     ZHar    G    A        0      0        2 
   2  chr2_83469502   Sample    G    A        1      2        2 
   2  chr2_83472009     AAsi    A    G        0      0        2 
   2  chr2_83472009     AKia    A    G        0      0        2 
   2  chr2_83472009     AOna    A    G        0      0        2 
   2  chr2_83472009     ASom    A    G        0      0        2 
   2  chr2_83472009     HCab    A    G        1      2        2 
   2  chr2_83472009     HPrz    A    G        1      2        2 
   2  chr2_83472009     ZBoe    A    G        0      0        2 
   2  chr2_83472009     ZGre    A    G        0      0        2 
   2  chr2_83472009     ZHar    A    G        0      0        2 
   2  chr2_83472009   Sample    A    G        0      0        2 
   2  chr2_83474287     AAsi    T    C        0      0        2 
   2  chr2_83474287     AKia    T    C        0      0        2 
   2  chr2_83474287     AOna    T    C        0      0        2 
   2  chr2_83474287     ASom    T    C        0      0        2 
   2  chr2_83474287     HCab    T    C        1      2        2 
   2  chr2_83474287     HPrz    T    C        1      2        2 
   2  chr2_83474287     ZBoe    T    C        0      0        2 
   2  chr2_83474287     ZGre    T    C        0      0        2 
   2  chr2_83474287     ZHar    T    C        0      0        2 
   2  chr2_83474287   Sample    T    C        0      0        2 
   2  chr2_83479066     AAsi    A    C        0      0        2 
   2  chr2_83479066     AKia    A    C        0      0        2 
   2  chr2_83479066     AOna    A    C        0      0        2 
   2  chr2_83479066     ASom    A    C        0      0        2 
   2  chr2_83479066     HCab    A    C        1      2        2 
   2  chr2_83479066     HPrz    A    C        1      2        2 
   2  chr2_83479066     ZBoe    A    C        0      0        2 
   2  chr2_83479066     ZGre    A    C        0      0        2 
   2  chr2_83479066     ZHar    A    C        0      0        2 
   2  chr2_83479066   Sample    A    C        0      0        2 
   2  chr2_83493798     AAsi    C    G        0      0        2 
   2  chr2_83493798     AKia    C    G        0      0        2 
   2  chr2_83493798     AOna    C    G      0.5      1        2 
   2  chr2_83493798     ASom    C    G        0      0        2 
   2  chr2_83493798     HCab    C    G        0      0        2 
   2  chr2_83493798     HPrz    C    G        0      0        2 
   2  chr2_83493798     ZBoe    C    G        0      0        2 
   2  chr2_83493798     ZGre    C    G        0      0        2 
   2  chr2_83493798     ZHar    C    G        0      0        2 
   2  chr2_83493798   Sample    C    G        0      0        2 
   2  chr2_83494735     AAsi    A    T        0      0        2 
   2  chr2_83494735     AKia    A    T        0      0        2 
   2  chr2_83494735     AOna    A    T        0      0        2 
   2  chr2_83494735     ASom    A    T        0      0        2 
   2  chr2_83494735     HCab    A    T      0.5      1        2 
   2  chr2_83494735     HPrz    A    T        0      0        2 
   2  chr2_83494735     ZBoe    A    T        0      0        2 
   2  chr2_83494735     ZGre    A    T        0      0        2 
   2  chr2_83494735     ZHar    A    T        0      0        2 
   2  chr2_83494735   Sample    A    T        0      0        2 
   2  chr2_83498153     AAsi    C    T        0      0        2 
   2  chr2_83498153     AKia    C    T        0      0        2 
   2  chr2_83498153     AOna    C    T        0      0        2 
   2  chr2_83498153     ASom    C    T        0      0        2 
   2  chr2_83498153     HCab    C    T        0      0        2 
   2  chr2_83498153     HPrz    C    T        0      0        2 
   2  chr2_83498153     ZBoe    C    T        0      0        2 
   2  chr2_83498153     ZGre    C    T      0.5      1        2 
   2  chr2_83498153     ZHar    C    T        0      0        2 
   2  chr2_83498153   Sample    C    T        0      0        2 
   2  chr2_83500237     AAsi    C    A        0      0        2 
   2  chr2_83500237     AKia    C    A        0      0        2 
   2  chr2_83500237     AOna    C    A      0.5      1        2 
   2  chr2_83500237     ASom    C    A        0      0        2 
   2  chr2_83500237     HCab    C    A        0      0        2 
   2  chr2_83500237     HPrz    C    A        0      0        2 
   2  chr2_83500237     ZBoe    C    A        0      0        2 
   2  chr2_83500237     ZGre    C    A        0      0        2 
   2  chr2_83500237     ZHar    C    A        0      0        2 
   2  chr2_83500237   Sample    C    A        0      0        2 
   2  chr2_83503309     AAsi    A    G        0      0        2 
   2  chr2_83503309     AKia    A    G        0      0        2 
   2  chr2_83503309     AOna    A    G        0      0        2 
   2  chr2_83503309     ASom    A    G        0      0        2 
   2  chr2_83503309     HCab    A    G      0.5      1        2 
   2  chr2_83503309     HPrz    A    G        0      0        2 
   2  chr2_83503309     ZBoe    A    G        0      0        2 
   2  chr2_83503309     ZGre    A    G        0      0        2 
   2  chr2_83503309     ZHar    A    G        0      0        2 
   2  chr2_83503309   Sample    A    G        0      0        2 
   2  chr2_83513117     AAsi    A    T        0      0        2 
   2  chr2_83513117     AKia    A    T        1      2        2 
   2  chr2_83513117     AOna    A    T      0.5      1        2 
   2  chr2_83513117     ASom    A    T        0      0        2 
   2  chr2_83513117     HCab    A    T        0      0        2 
   2  chr2_83513117     HPrz    A    T        0      0        2 
   2  chr2_83513117     ZBoe    A    T        0      0        2 
   2  chr2_83513117     ZGre    A    T        0      0        2 
   2  chr2_83513117     ZHar    A    T        0      0        2 
   2  chr2_83513117   Sample    A    T        0      0        2 
   2  chr2_83515290     AAsi    T    C        0      0        2 
   2  chr2_83515290     AKia    T    C        1      2        2 
   2  chr2_83515290     AOna    T    C        1      2        2 
   2  chr2_83515290     ASom    T    C        0      0        2 
   2  chr2_83515290     HCab    T    C        0      0        2 
   2  chr2_83515290     HPrz    T    C        0      0        2 
   2  chr2_83515290     ZBoe    T    C        0      0        2 
   2  chr2_83515290     ZGre    T    C        0      0        2 
   2  chr2_83515290     ZHar    T    C        0      0        2 
   2  chr2_83515290   Sample    T    C        0      0        2 
   2  chr2_83528397     AAsi    A    G        0      0        2 
   2  chr2_83528397     AKia    A    G        0      0        2 
   2  chr2_83528397     AOna    A    G        0      0        2 
   2  chr2_83528397     ASom    A    G        0      0        2 
   2  chr2_83528397     HCab    A    G        0      0        2 
   2  chr2_83528397     HPrz    A    G        0      0        2 
   2  chr2_83528397     ZBoe    A    G      0.5      1        2 
   2  chr2_83528397     ZGre    A    G        0      0        2 
   2  chr2_83528397     ZHar    A    G        0      0        2 
   2  chr2_83528397   Sample    A    G        0      0        2 
   2  chr2_83529311     AAsi    A    G        0      0        2 
   2  chr2_83529311     AKia    A    G        0      0        2 
   2  chr2_83529311     AOna    A    G        0      0        2 
   2  chr2_83529311     ASom    A    G        0      0        2 
   2  chr2_83529311     HCab    A    G        0      0        2 
   2  chr2_83529311     HPrz    A    G        0      0        2 
   2  chr2_83529311     ZBoe    A    G        1      2        2 
   2  chr2_83529311     ZGre    A    G        0      0        2 
   2  chr2_83529311     ZHar    A    G        0      0        2 
   2  chr2_83529311   Sample    A    G        0      0        2 
   2  chr2_83532278     AAsi    G    A        0      0        2 
   2  chr2_83532278     AKia    G    A        0      0        2 
   2  chr2_83532278     AOna    G    A      0.5      1        2 
   2  chr2_83532278     ASom    G    A        0      0        2 
   2  chr2_83532278     HCab    G    A        0      0        2 
   2  chr2_83532278     HPrz    G    A        0      0        2 
   2  chr2_83532278     ZBoe    G    A        0      0        2 
   2  chr2_83532278     ZGre    G    A        0      0        2 
   2  chr2_83532278     ZHar    G    A        0      0        2 
   2  chr2_83532278   Sample    G    A        0      0        2 
   2  chr2_83534707     AAsi    G    A        0      0        2 
   2  chr2_83534707     AKia    G    A        0      0        2 
   2  chr2_83534707     AOna    G    A        0      0        2 
   2  chr2_83534707     ASom    G    A        0      0        2 
   2  chr2_83534707     HCab    G    A        0      0        2 
   2  chr2_83534707     HPrz    G    A      0.5      1        2 
   2  chr2_83534707     ZBoe    G    A        0      0        2 
   2  chr2_83534707     ZGre    G    A        0      0        2 
   2  chr2_83534707     ZHar    G    A        0      0        2 
   2  chr2_83534707   Sample    G    A        0      0        2 
   2  chr2_83538535     AAsi    A    G      0.5      1        2 
   2  chr2_83538535     AKia    A    G        0      0        2 
   2  chr2_83538535     AOna    A    G        0      0        2 
   2  chr2_83538535     ASom    A    G        0      0        2 
   2  chr2_83538535     HCab    A    G        0      0        2 
   2  chr2_83538535     HPrz    A    G        0      0        2 
   2  chr2_83538535     ZBoe    A    G        0      0        2 
   2  chr2_83538535     ZGre    A    G        0      0        2 
   2  chr2_83538535     ZHar    A    G        0      0        2 
   2  chr2_83538535   Sample    A    G        0      0        2 
   2  chr2_83540681     AAsi    C    A        0      0        2 
   2  chr2_83540681     AKia    C    A        0      0        2 
   2  chr2_83540681     AOna    C    A        0      0        2 
   2  chr2_83540681     ASom    C    A        0      0        2 
   2  chr2_83540681     HCab    C    A        1      2        2 
   2  chr2_83540681     HPrz    C    A        1      2        2 
   2  chr2_83540681     ZBoe    C    A        0      0        2 
   2  chr2_83540681     ZGre    C    A        0      0        2 
   2  chr2_83540681     ZHar    C    A        0      0        2 
   2  chr2_83540681   Sample    C    A        0      0        2 
   2  chr2_83542658     AAsi    A    G        0      0        2 
   2  chr2_83542658     AKia    A    G        0      0        2 
   2  chr2_83542658     AOna    A    G      0.5      1        2 
   2  chr2_83542658     ASom    A    G        0      0        2 
   2  chr2_83542658     HCab    A    G        0      0        2 
   2  chr2_83542658     HPrz    A    G        0      0        2 
   2  chr2_83542658     ZBoe    A    G        0      0        2 
   2  chr2_83542658     ZGre    A    G        0      0        2 
   2  chr2_83542658     ZHar    A    G        0      0        2 
   2  chr2_83542658   Sample    A    G        0      0        2 
   2  chr2_83562815     AAsi    T    C        0      0        2 
   2  chr2_83562815     AKia    T    C        0      0        2 
   2  chr2_83562815     AOna    T    C        0      0        2 
   2  chr2_83562815     ASom    T    C        0      0        2 
   2  chr2_83562815     HCab    T    C        0      0        2 
   2  chr2_83562815     HPrz    T    C      0.5      1        2 
   2  chr2_83562815     ZBoe    T    C        0      0        2 
   2  chr2_83562815     ZGre    T    C        0      0        2 
   2  chr2_83562815     ZHar    T    C        0      0        2 
   2  chr2_83562815   Sample    T    C        0      0        2 
   2  chr2_83568512     AAsi    T    C        0      0        2 
   2  chr2_83568512     AKia    T    C        0      0        2 
   2  chr2_83568512     AOna    T    C        0      0        2 
   2  chr2_83568512     ASom    T    C        0      0        2 
   2  chr2_83568512     HCab    T    C        0      0        2 
   2  chr2_83568512     HPrz    T    C      0.5      1        2 
   2  chr2_83568512     ZBoe    T    C        0      0        2 
   2  chr2_83568512     ZGre    T    C        0      0        2 
   2  chr2_83568512     ZHar    T    C        0      0        2 
   2  chr2_83568512   Sample    T    C        0      0        2 
   2  chr2_83569190     AAsi    T    G        0      0        2 
   2  chr2_83569190     AKia    T    G        0      0        2 
   2  chr2_83569190     AOna    T    G      0.5      1        2 
   2  chr2_83569190     ASom    T    G        0      0        2 
   2  chr2_83569190     HCab    T    G        0      0        2 
   2  chr2_83569190     HPrz    T    G        0      0        2 
   2  chr2_83569190     ZBoe    T    G        0      0        2 
   2  chr2_83569190     ZGre    T    G        0      0        2 
   2  chr2_83569190     ZHar    T    G        0      0        2 
   2  chr2_83569190   Sample    T    G        0      0        2 
   2  chr2_83573560     AAsi    A    G        0      0        2 
   2  chr2_83573560     AKia    A    G        0      0        2 
   2  chr2_83573560     AOna    A    G        0      0        2 
   2  chr2_83573560     ASom    A    G        0      0        2 
   2  chr2_83573560     HCab    A    G        0      0        2 
   2  chr2_83573560     HPrz    A    G        0      0        2 
   2  chr2_83573560     ZBoe    A    G      0.5      1        2 
   2  chr2_83573560     ZGre    A    G        0      0        2 
   2  chr2_83573560     ZHar    A    G        0      0        2 
   2  chr2_83573560   Sample    A    G        0      0        2 
   2  chr2_83573591     AAsi    A    G        0      0        2 
   2  chr2_83573591     AKia    A    G        0      0        2 
   2  chr2_83573591     AOna    A    G        0      0        2 
   2  chr2_83573591     ASom    A    G        0      0        2 
   2  chr2_83573591     HCab    A    G        0      0        2 
   2  chr2_83573591     HPrz    A    G      0.5      1        2 
   2  chr2_83573591     ZBoe    A    G        0      0        2 
   2  chr2_83573591     ZGre    A    G        0      0        2 
   2  chr2_83573591     ZHar    A    G        0      0        2 
   2  chr2_83573591   Sample    A    G        0      0        2 
   2  chr2_83575855     AAsi    C    G        0      0        2 
   2  chr2_83575855     AKia    C    G        0      0        2 
   2  chr2_83575855     AOna    C    G        0      0        2 
   2  chr2_83575855     ASom    C    G        0      0        2 
   2  chr2_83575855     HCab    C    G        0      0        2 
   2  chr2_83575855     HPrz    C    G        0      0        2 
   2  chr2_83575855     ZBoe    C    G      0.5      1        2 
   2  chr2_83575855     ZGre    C    G        0      0        2 
   2  chr2_83575855     ZHar    C    G        0      0        2 
   2  chr2_83575855   Sample    C    G        0      0        2 
   2  chr2_83578441     AAsi    T    C      0.5      1        2 
   2  chr2_83578441     AKia    T    C        0      0        2 
   2  chr2_83578441     AOna    T    C        0      0        2 
   2  chr2_83578441     ASom    T    C        0      0        2 
   2  chr2_83578441     HCab    T    C        0      0        2 
   2  chr2_83578441     HPrz    T    C        0      0        2 
   2  chr2_83578441     ZBoe    T    C        0      0        2 
   2  chr2_83578441     ZGre    T    C        0      0        2 
   2  chr2_83578441     ZHar    T    C        0      0        2 
   2  chr2_83578441   Sample    T    C        0      0        2 
   2  chr2_83583249     AAsi    G    A        0      0        2 
   2  chr2_83583249     AKia    G    A        0      0        2 
   2  chr2_83583249     AOna    G    A        0      0        2 
   2  chr2_83583249     ASom    G    A        0      0        2 
   2  chr2_83583249     HCab    G    A        1      2        2 
   2  chr2_83583249     HPrz    G    A        1      2        2 
   2  chr2_83583249     ZBoe    G    A        0      0        2 
   2  chr2_83583249     ZGre    G    A        0      0        2 
   2  chr2_83583249     ZHar    G    A        0      0        2 
   2  chr2_83583249   Sample    G    A        0      0        2 
   2  chr2_83588830     AAsi    T    A        0      0        2 
   2  chr2_83588830     AKia    T    A        0      0        2 
   2  chr2_83588830     AOna    T    A        0      0        2 
   2  chr2_83588830     ASom    T    A        0      0        2 
   2  chr2_83588830     HCab    T    A      0.5      1        2 
   2  chr2_83588830     HPrz    T    A        0      0        2 
   2  chr2_83588830     ZBoe    T    A        0      0        2 
   2  chr2_83588830     ZGre    T    A        0      0        2 
   2  chr2_83588830     ZHar    T    A        0      0        2 
   2  chr2_83588830   Sample    T    A        0      0        2 
   2  chr2_83606002     AAsi    T    G        0      0        2 
   2  chr2_83606002     AKia    T    G        0      0        2 
   2  chr2_83606002     AOna    T    G        0      0        2 
   2  chr2_83606002     ASom    T    G        0      0        2 
   2  chr2_83606002     HCab    T    G        1      2        2 
   2  chr2_83606002     HPrz    T    G        1      2        2 
   2  chr2_83606002     ZBoe    T    G        0      0        2 
   2  chr2_83606002     ZGre    T    G        0      0        2 
   2  chr2_83606002     ZHar    T    G        0      0        2 
   2  chr2_83606002   Sample    T    G        0      0        2 
   2  chr2_83632008     AAsi    G    T        1      2        2 
   2  chr2_83632008     AKia    G    T        0      0        2 
   2  chr2_83632008     AOna    G    T        0      0        2 
   2  chr2_83632008     ASom    G    T        0      0        2 
   2  chr2_83632008     HCab    G    T        0      0        2 
   2  chr2_83632008     HPrz    G    T        0      0        2 
   2  chr2_83632008     ZBoe    G    T        0      0        2 
   2  chr2_83632008     ZGre    G    T        0      0        2 
   2  chr2_83632008     ZHar    G    T        0      0        2 
   2  chr2_83632008   Sample    G    T        0      0        2 
   2  chr2_83641379     AAsi    A    C        1      2        2 
   2  chr2_83641379     AKia    A    C        0      0        2 
   2  chr2_83641379     AOna    A    C        0      0        2 
   2  chr2_83641379     ASom    A    C        1      2        2 
   2  chr2_83641379     HCab    A    C        0      0        2 
   2  chr2_83641379     HPrz    A    C        0      0        2 
   2  chr2_83641379     ZBoe    A    C        0      0        2 
   2  chr2_83641379     ZGre    A    C        0      0        2 
   2  chr2_83641379     ZHar    A    C        0      0        2 
   2  chr2_83641379   Sample    A    C        1      2        2 
   2  chr2_83642285     AAsi    G    A        0      0        2 
   2  chr2_83642285     AKia    G    A        0      0        2 
   2  chr2_83642285     AOna    G    A        0      0        2 
   2  chr2_83642285     ASom    G    A        0      0        2 
   2  chr2_83642285     HCab    G    A      0.5      1        2 
   2  chr2_83642285     HPrz    G    A        0      0        2 
   2  chr2_83642285     ZBoe    G    A        0      0        2 
   2  chr2_83642285     ZGre    G    A        0      0        2 
   2  chr2_83642285     ZHar    G    A        0      0        2 
   2  chr2_83642285   Sample    G    A        0      0        2 
   2  chr2_83643183     AAsi    A    G        0      0        2 
   2  chr2_83643183     AKia    A    G        0      0        2 
   2  chr2_83643183     AOna    A    G        0      0        2 
   2  chr2_83643183     ASom    A    G        0      0        2 
   2  chr2_83643183     HCab    A    G        0      0        2 
   2  chr2_83643183     HPrz    A    G        0      0        2 
   2  chr2_83643183     ZBoe    A    G        0      0        2 
   2  chr2_83643183     ZGre    A    G        0      0        2 
   2  chr2_83643183     ZHar    A    G      0.5      1        2 
   2  chr2_83643183   Sample    A    G        0      0        2 
   2  chr2_83654548     AAsi    T    C        0      0        2 
   2  chr2_83654548     AKia    T    C        0      0        2 
   2  chr2_83654548     AOna    T    C        0      0        2 
   2  chr2_83654548     ASom    T    C        0      0        2 
   2  chr2_83654548     HCab    T    C        0      0        2 
   2  chr2_83654548     HPrz    T    C      0.5      1        2 
   2  chr2_83654548     ZBoe    T    C        0      0        2 
   2  chr2_83654548     ZGre    T    C        0      0        2 
   2  chr2_83654548     ZHar    T    C        0      0        2 
   2  chr2_83654548   Sample    T    C        0      0        2 
   2  chr2_83656755     AAsi    A    G        0      0        2 
   2  chr2_83656755     AKia    A    G        0      0        2 
   2  chr2_83656755     AOna    A    G        0      0        2 
   2  chr2_83656755     ASom    A    G        0      0        2 
   2  chr2_83656755     HCab    A    G        1      2        2 
   2  chr2_83656755     HPrz    A    G        1      2        2 
   2  chr2_83656755     ZBoe    A    G        0      0        2 
   2  chr2_83656755     ZGre    A    G        0      0        2 
   2  chr2_83656755     ZHar    A    G        0      0        2 
   2  chr2_83656755   Sample    A    G        0      0        2 
   2  chr2_83670539     AAsi    G    A        0      0        2 
   2  chr2_83670539     AKia    G    A        1      2        2 
   2  chr2_83670539     AOna    G    A      0.5      1        2 
   2  chr2_83670539     ASom    G    A        0      0        2 
   2  chr2_83670539     HCab    G    A        0      0        2 
   2  chr2_83670539     HPrz    G    A        0      0        2 
   2  chr2_83670539     ZBoe    G    A        0      0        2 
   2  chr2_83670539     ZGre    G    A        0      0        2 
   2  chr2_83670539     ZHar    G    A        0      0        2 
   2  chr2_83670539   Sample    G    A        0      0        2 
   2  chr2_83677119     AAsi    G    A        0      0        2 
   2  chr2_83677119     AKia    G    A        0      0        2 
   2  chr2_83677119     AOna    G    A        0      0        2 
   2  chr2_83677119     ASom    G    A        0      0        2 
   2  chr2_83677119     HCab    G    A        1      2        2 
   2  chr2_83677119     HPrz    G    A        1      2        2 
   2  chr2_83677119     ZBoe    G    A        0      0        2 
   2  chr2_83677119     ZGre    G    A        0      0        2 
   2  chr2_83677119     ZHar    G    A        0      0        2 
   2  chr2_83677119   Sample    G    A        0      0        2 
   2  chr2_83677389     AAsi    A    G        0      0        2 
   2  chr2_83677389     AKia    A    G        0      0        2 
   2  chr2_83677389     AOna    A    G      0.5      1        2 
   2  chr2_83677389     ASom    A    G        0      0        2 
   2  chr2_83677389     HCab    A    G        0      0        2 
   2  chr2_83677389     HPrz    A    G        0      0        2 
   2  chr2_83677389     ZBoe    A    G        0      0        2 
   2  chr2_83677389     ZGre    A    G        0      0        2 
   2  chr2_83677389     ZHar    A    G        0      0        2 
   2  chr2_83677389   Sample    A    G        0      0        2 
   2  chr2_83677871     AAsi    A    T        0      0        2 
   2  chr2_83677871     AKia    A    T        0      0        2 
   2  chr2_83677871     AOna    A    T      0.5      1        2 
   2  chr2_83677871     ASom    A    T        0      0        2 
   2  chr2_83677871     HCab    A    T        0      0        2 
   2  chr2_83677871     HPrz    A    T        0      0        2 
   2  chr2_83677871     ZBoe    A    T        0      0        2 
   2  chr2_83677871     ZGre    A    T        0      0        2 
   2  chr2_83677871     ZHar    A    T        0      0        2 
   2  chr2_83677871   Sample    A    T        0      0        2 
   2  chr2_83678176     AAsi    A    C        0      0        2 
   2  chr2_83678176     AKia    A    C        0      0        2 
   2  chr2_83678176     AOna    A    C        0      0        2 
   2  chr2_83678176     ASom    A    C        0      0        2 
   2  chr2_83678176     HCab    A    C        1      2        2 
   2  chr2_83678176     HPrz    A    C        1      2        2 
   2  chr2_83678176     ZBoe    A    C        0      0        2 
   2  chr2_83678176     ZGre    A    C        0      0        2 
   2  chr2_83678176     ZHar    A    C        0      0        2 
   2  chr2_83678176   Sample    A    C        0      0        2 
   2  chr2_83678254     AAsi    T    G        0      0        2 
   2  chr2_83678254     AKia    T    G        0      0        2 
   2  chr2_83678254     AOna    T    G        0      0        2 
   2  chr2_83678254     ASom    T    G        0      0        2 
   2  chr2_83678254     HCab    T    G        0      0        2 
   2  chr2_83678254     HPrz    T    G      0.5      1        2 
   2  chr2_83678254     ZBoe    T    G        0      0        2 
   2  chr2_83678254     ZGre    T    G        0      0        2 
   2  chr2_83678254     ZHar    T    G        0      0        2 
   2  chr2_83678254   Sample    T    G        0      0        2 
   2  chr2_83681039     AAsi    A    G        0      0        2 
   2  chr2_83681039     AKia    A    G        0      0        2 
   2  chr2_83681039     AOna    A    G        0      0        2 
   2  chr2_83681039     ASom    A    G        0      0        2 
   2  chr2_83681039     HCab    A    G        1      2        2 
   2  chr2_83681039     HPrz    A    G        1      2        2 
   2  chr2_83681039     ZBoe    A    G        0      0        2 
   2  chr2_83681039     ZGre    A    G        0      0        2 
   2  chr2_83681039     ZHar    A    G        0      0        2 
   2  chr2_83681039   Sample    A    G        0      0        2 
   2  chr2_83681107     AAsi    T    C        0      0        2 
   2  chr2_83681107     AKia    T    C        0      0        2 
   2  chr2_83681107     AOna    T    C        0      0        2 
   2  chr2_83681107     ASom    T    C        0      0        2 
   2  chr2_83681107     HCab    T    C        0      0        2 
   2  chr2_83681107     HPrz    T    C        0      0        2 
   2  chr2_83681107     ZBoe    T    C      0.5      1        2 
   2  chr2_83681107     ZGre    T    C        0      0        2 
   2  chr2_83681107     ZHar    T    C        0      0        2 
   2  chr2_83681107   Sample    T    C        0      0        2 
   2  chr2_83681117     AAsi    C    T        0      0        2 
   2  chr2_83681117     AKia    C    T        0      0        2 
   2  chr2_83681117     AOna    C    T        0      0        2 
   2  chr2_83681117     ASom    C    T        0      0        2 
   2  chr2_83681117     HCab    C    T        1      2        2 
   2  chr2_83681117     HPrz    C    T        1      2        2 
   2  chr2_83681117     ZBoe    C    T        0      0        2 
   2  chr2_83681117     ZGre    C    T        0      0        2 
   2  chr2_83681117     ZHar    C    T        0      0        2 
   2  chr2_83681117   Sample    C    T        0      0        2 
   2  chr2_83687191     AAsi    G    A        0      0        2 
   2  chr2_83687191     AKia    G    A        0      0        2 
   2  chr2_83687191     AOna    G    A        0      0        2 
   2  chr2_83687191     ASom    G    A        0      0        2 
   2  chr2_83687191     HCab    G    A        0      0        2 
   2  chr2_83687191     HPrz    G    A      0.5      1        2 
   2  chr2_83687191     ZBoe    G    A        0      0        2 
   2  chr2_83687191     ZGre    G    A        0      0        2 
   2  chr2_83687191     ZHar    G    A        0      0        2 
   2  chr2_83687191   Sample    G    A        0      0        2 
   2  chr2_83688384     AAsi    T    C        0      0        2 
   2  chr2_83688384     AKia    T    C        0      0        2 
   2  chr2_83688384     AOna    T    C        0      0        2 
   2  chr2_83688384     ASom    T    C        0      0        2 
   2  chr2_83688384     HCab    T    C        0      0        2 
   2  chr2_83688384     HPrz    T    C        0      0        2 
   2  chr2_83688384     ZBoe    T    C      0.5      1        2 
   2  chr2_83688384     ZGre    T    C        0      0        2 
   2  chr2_83688384     ZHar    T    C        0      0        2 
   2  chr2_83688384   Sample    T    C        0      0        2 
   2  chr2_83689232     AAsi    G    A        0      0        2 
   2  chr2_83689232     AKia    G    A        0      0        2 
   2  chr2_83689232     AOna    G    A        0      0        2 
   2  chr2_83689232     ASom    G    A        0      0        2 
   2  chr2_83689232     HCab    G    A        0      0        2 
   2  chr2_83689232     HPrz    G    A        0      0        2 
   2  chr2_83689232     ZBoe    G    A      0.5      1        2 
   2  chr2_83689232     ZGre    G    A        0      0        2 
   2  chr2_83689232     ZHar    G    A        0      0        2 
   2  chr2_83689232   Sample    G    A        0      0        2 
   2  chr2_83691281     AAsi    G    C        0      0        2 
   2  chr2_83691281     AKia    G    C        0      0        2 
   2  chr2_83691281     AOna    G    C        0      0        2 
   2  chr2_83691281     ASom    G    C        0      0        2 
   2  chr2_83691281     HCab    G    C        1      2        2 
   2  chr2_83691281     HPrz    G    C        1      2        2 
   2  chr2_83691281     ZBoe    G    C        0      0        2 
   2  chr2_83691281     ZGre    G    C        0      0        2 
   2  chr2_83691281     ZHar    G    C        0      0        2 
   2  chr2_83691281   Sample    G    C        0      0        2 
   2  chr2_83695626     AAsi    T    G        0      0        2 
   2  chr2_83695626     AKia    T    G        1      2        2 
   2  chr2_83695626     AOna    T    G        1      2        2 
   2  chr2_83695626     ASom    T    G        0      0        2 
   2  chr2_83695626     HCab    T    G        0      0        2 
   2  chr2_83695626     HPrz    T    G        0      0        2 
   2  chr2_83695626     ZBoe    T    G        0      0        2 
   2  chr2_83695626     ZGre    T    G        0      0        2 
   2  chr2_83695626     ZHar    T    G        0      0        2 
   2  chr2_83695626   Sample    T    G        0      0        2 
   2  chr2_83697332     AAsi    G    C      0.5      1        2 
   2  chr2_83697332     AKia    G    C        0      0        2 
   2  chr2_83697332     AOna    G    C        0      0        2 
   2  chr2_83697332     ASom    G    C        1      2        2 
   2  chr2_83697332     HCab    G    C        0      0        2 
   2  chr2_83697332     HPrz    G    C        0      0        2 
   2  chr2_83697332     ZBoe    G    C        0      0        2 
   2  chr2_83697332     ZGre    G    C        0      0        2 
   2  chr2_83697332     ZHar    G    C        0      0        2 
   2  chr2_83697332   Sample    G    C        0      0        2 
   2  chr2_83701848     AAsi    A    C        0      0        2 
   2  chr2_83701848     AKia    A    C        1      2        2 
   2  chr2_83701848     AOna    A    C        0      0        2 
   2  chr2_83701848     ASom    A    C        0      0        2 
   2  chr2_83701848     HCab    A    C        0      0        2 
   2  chr2_83701848     HPrz    A    C        0      0        2 
   2  chr2_83701848     ZBoe    A    C        0      0        2 
   2  chr2_83701848     ZGre    A    C        0      0        2 
   2  chr2_83701848     ZHar    A    C        0      0        2 
   2  chr2_83701848   Sample    A    C        0      0        2 
   2  chr2_83705885     AAsi    A    C        1      2        2 
   2  chr2_83705885     AKia    A    C        0      0        2 
   2  chr2_83705885     AOna    A    C        0      0        2 
   2  chr2_83705885     ASom    A    C        1      2        2 
   2  chr2_83705885     HCab    A    C        0      0        2 
   2  chr2_83705885     HPrz    A    C        0      0        2 
   2  chr2_83705885     ZBoe    A    C        0      0        2 
   2  chr2_83705885     ZGre    A    C        1      2        2 
   2  chr2_83705885     ZHar    A    C        1      2        2 
   2  chr2_83705885   Sample    A    C        1      2        2 
   2  chr2_83706976     AAsi    G    T        0      0        2 
   2  chr2_83706976     AKia    G    T        0      0        2 
   2  chr2_83706976     AOna    G    T        0      0        2 
   2  chr2_83706976     ASom    G    T        0      0        2 
   2  chr2_83706976     HCab    G    T        0      0        2 
   2  chr2_83706976     HPrz    G    T        0      0        2 
   2  chr2_83706976     ZBoe    G    T        1      2        2 
   2  chr2_83706976     ZGre    G    T        0      0        2 
   2  chr2_83706976     ZHar    G    T        0      0        2 
   2  chr2_83706976   Sample    G    T        0      0        2 
   2  chr2_83710796     AAsi    A    G        0      0        2 
   2  chr2_83710796     AKia    A    G        0      0        2 
   2  chr2_83710796     AOna    A    G      0.5      1        2 
   2  chr2_83710796     ASom    A    G        0      0        2 
   2  chr2_83710796     HCab    A    G        0      0        2 
   2  chr2_83710796     HPrz    A    G        0      0        2 
   2  chr2_83710796     ZBoe    A    G        0      0        2 
   2  chr2_83710796     ZGre    A    G        0      0        2 
   2  chr2_83710796     ZHar    A    G        0      0        2 
   2  chr2_83710796   Sample    A    G        0      0        2 
   2  chr2_83711710     AAsi    C    A        0      0        2 
   2  chr2_83711710     AKia    C    A        1      2        2 
   2  chr2_83711710     AOna    C    A        1      2        2 
   2  chr2_83711710     ASom    C    A        0      0        2 
   2  chr2_83711710     HCab    C    A        0      0        2 
   2  chr2_83711710     HPrz    C    A        0      0        2 
   2  chr2_83711710     ZBoe    C    A        0      0        2 
   2  chr2_83711710     ZGre    C    A        0      0        2 
   2  chr2_83711710     ZHar    C    A        0      0        2 
   2  chr2_83711710   Sample    C    A        0      0        2 
   2  chr2_83712025     AAsi    T    A        0      0        2 
   2  chr2_83712025     AKia    T    A        0      0        2 
   2  chr2_83712025     AOna    T    A        0      0        2 
   2  chr2_83712025     ASom    T    A        0      0        2 
   2  chr2_83712025     HCab    T    A        0      0        2 
   2  chr2_83712025     HPrz    T    A        0      0        2 
   2  chr2_83712025     ZBoe    T    A        1      2        2 
   2  chr2_83712025     ZGre    T    A        1      2        2 
   2  chr2_83712025     ZHar    T    A        1      2        2 
   2  chr2_83712025   Sample    T    A        0      0        2 
   2  chr2_83731926     AAsi    G    A        0      0        2 
   2  chr2_83731926     AKia    G    A        0      0        2 
   2  chr2_83731926     AOna    G    A        0      0        2 
   2  chr2_83731926     ASom    G    A        0      0        2 
   2  chr2_83731926     HCab    G    A        0      0        2 
   2  chr2_83731926     HPrz    G    A      0.5      1        2 
   2  chr2_83731926     ZBoe    G    A        0      0        2 
   2  chr2_83731926     ZGre    G    A        0      0        2 
   2  chr2_83731926     ZHar    G    A        0      0        2 
   2  chr2_83731926   Sample    G    A        0      0        2 
   2  chr2_83737452     AAsi    C    T        0      0        2 
   2  chr2_83737452     AKia    C    T        0      0        2 
   2  chr2_83737452     AOna    C    T        0      0        2 
   2  chr2_83737452     ASom    C    T        0      0        2 
   2  chr2_83737452     HCab    C    T      0.5      1        2 
   2  chr2_83737452     HPrz    C    T        0      0        2 
   2  chr2_83737452     ZBoe    C    T        0      0        2 
   2  chr2_83737452     ZGre    C    T        0      0        2 
   2  chr2_83737452     ZHar    C    T        0      0        2 
   2  chr2_83737452   Sample    C    T        0      0        2 
   2  chr2_83740466     AAsi    A    G        0      0        2 
   2  chr2_83740466     AKia    A    G        0      0        2 
   2  chr2_83740466     AOna    A    G        0      0        2 
   2  chr2_83740466     ASom    A    G        0      0        2 
   2  chr2_83740466     HCab    A    G      0.5      1        2 
   2  chr2_83740466     HPrz    A    G        0      0        2 
   2  chr2_83740466     ZBoe    A    G        0      0        2 
   2  chr2_83740466     ZGre    A    G        0      0        2 
   2  chr2_83740466     ZHar    A    G        0      0        2 
   2  chr2_83740466   Sample    A    G        1      2        2 
   2  chr2_83740825     AAsi    G    T        0      0        2 
   2  chr2_83740825     AKia    G    T        0      0        2 
   2  chr2_83740825     AOna    G    T        0      0        2 
   2  chr2_83740825     ASom    G    T        0      0        2 
   2  chr2_83740825     HCab    G    T      0.5      1        2 
   2  chr2_83740825     HPrz    G    T        1      2        2 
   2  chr2_83740825     ZBoe    G    T        0      0        2 
   2  chr2_83740825     ZGre    G    T        0      0        2 
   2  chr2_83740825     ZHar    G    T        0      0        2 
   2  chr2_83740825   Sample    G    T        0      0        2 
   2  chr2_83740902     AAsi    A    G        0      0        2 
   2  chr2_83740902     AKia    A    G        0      0        2 
   2  chr2_83740902     AOna    A    G        0      0        2 
   2  chr2_83740902     ASom    A    G        0      0        2 
   2  chr2_83740902     HCab    A    G        0      0        2 
   2  chr2_83740902     HPrz    A    G        0      0        2 
   2  chr2_83740902     ZBoe    A    G      0.5      1        2 
   2  chr2_83740902     ZGre    A    G        0      0        2 
   2  chr2_83740902     ZHar    A    G        0      0        2 
   2  chr2_83740902   Sample    A    G        0      0        2 
   2  chr2_83740948     AAsi    A    C        0      0        2 
   2  chr2_83740948     AKia    A    C        0      0        2 
   2  chr2_83740948     AOna    A    C      0.5      1        2 
   2  chr2_83740948     ASom    A    C        0      0        2 
   2  chr2_83740948     HCab    A    C        0      0        2 
   2  chr2_83740948     HPrz    A    C        0      0        2 
   2  chr2_83740948     ZBoe    A    C        0      0        2 
   2  chr2_83740948     ZGre    A    C        0      0        2 
   2  chr2_83740948     ZHar    A    C        0      0        2 
   2  chr2_83740948   Sample    A    C        0      0        2 
   2  chr2_83743919     AAsi    C    T        1      2        2 
   2  chr2_83743919     AKia    C    T        0      0        2 
   2  chr2_83743919     AOna    C    T        0      0        2 
   2  chr2_83743919     ASom    C    T        1      2        2 
   2  chr2_83743919     HCab    C    T        0      0        2 
   2  chr2_83743919     HPrz    C    T        0      0        2 
   2  chr2_83743919     ZBoe    C    T      0.5      1        2 
   2  chr2_83743919     ZGre    C    T        1      2        2 
   2  chr2_83743919     ZHar    C    T        0      0        2 
   2  chr2_83743919   Sample    C    T        1      2        2 
   2  chr2_83746080     AAsi    C    T        0      0        2 
   2  chr2_83746080     AKia    C    T        0      0        2 
   2  chr2_83746080     AOna    C    T        0      0        2 
   2  chr2_83746080     ASom    C    T        0      0        2 
   2  chr2_83746080     HCab    C    T        0      0        2 
   2  chr2_83746080     HPrz    C    T      0.5      1        2 
   2  chr2_83746080     ZBoe    C    T        0      0        2 
   2  chr2_83746080     ZGre    C    T        0      0        2 
   2  chr2_83746080     ZHar    C    T        0      0        2 
   2  chr2_83746080   Sample    C    T        0      0        2 
   2  chr2_83750340     AAsi    G    A        0      0        2 
   2  chr2_83750340     AKia    G    A        0      0        2 
   2  chr2_83750340     AOna    G    A        0      0        2 
   2  chr2_83750340     ASom    G    A        0      0        2 
   2  chr2_83750340     HCab    G    A        1      2        2 
   2  chr2_83750340     HPrz    G    A        1      2        2 
   2  chr2_83750340     ZBoe    G    A        0      0        2 
   2  chr2_83750340     ZGre    G    A        0      0        2 
   2  chr2_83750340     ZHar    G    A        0      0        2 
   2  chr2_83750340   Sample    G    A        0      0        2 
   2  chr2_83756579     AAsi    G    C        0      0        2 
   2  chr2_83756579     AKia    G    C        0      0        2 
   2  chr2_83756579     AOna    G    C        0      0        2 
   2  chr2_83756579     ASom    G    C        0      0        2 
   2  chr2_83756579     HCab    G    C        0      0        2 
   2  chr2_83756579     HPrz    G    C        0      0        2 
   2  chr2_83756579     ZBoe    G    C      0.5      1        2 
   2  chr2_83756579     ZGre    G    C        0      0        2 
   2  chr2_83756579     ZHar    G    C        0      0        2 
   2  chr2_83756579   Sample    G    C        0      0        2 
   2  chr2_83766780     AAsi    C    G        0      0        2 
   2  chr2_83766780     AKia    C    G        0      0        2 
   2  chr2_83766780     AOna    C    G        0      0        2 
   2  chr2_83766780     ASom    C    G        0      0        2 
   2  chr2_83766780     HCab    C    G        0      0        2 
   2  chr2_83766780     HPrz    C    G        0      0        2 
   2  chr2_83766780     ZBoe    C    G        0      0        2 
   2  chr2_83766780     ZGre    C    G      0.5      1        2 
   2  chr2_83766780     ZHar    C    G        0      0        2 
   2  chr2_83766780   Sample    C    G        0      0        2 
   2  chr2_83770997     AAsi    G    A        0      0        2 
   2  chr2_83770997     AKia    G    A        0      0        2 
   2  chr2_83770997     AOna    G    A        0      0        2 
   2  chr2_83770997     ASom    G    A        0      0        2 
   2  chr2_83770997     HCab    G    A      0.5      1        2 
   2  chr2_83770997     HPrz    G    A        0      0        2 
   2  chr2_83770997     ZBoe    G    A        0      0        2 
   2  chr2_83770997     ZGre    G    A        0      0        2 
   2  chr2_83770997     ZHar    G    A        0      0        2 
   2  chr2_83770997   Sample    G    A        0      0        2 
   2  chr2_83776457     AAsi    G    C        0      0        2 
   2  chr2_83776457     AKia    G    C        0      0        2 
   2  chr2_83776457     AOna    G    C        0      0        2 
   2  chr2_83776457     ASom    G    C        0      0        2 
   2  chr2_83776457     HCab    G    C      0.5      1        2 
   2  chr2_83776457     HPrz    G    C      0.5      1        2 
   2  chr2_83776457     ZBoe    G    C        0      0        2 
   2  chr2_83776457     ZGre    G    C        0      0        2 
   2  chr2_83776457     ZHar    G    C        0      0        2 
   2  chr2_83776457   Sample    G    C        0      0        2 
   2  chr2_83776541     AAsi    C    A        1      2        2 
   2  chr2_83776541     AKia    C    A        0      0        2 
   2  chr2_83776541     AOna    C    A        0      0        2 
   2  chr2_83776541     ASom    C    A        1      2        2 
   2  chr2_83776541     HCab    C    A        0      0        2 
   2  chr2_83776541     HPrz    C    A        0      0        2 
   2  chr2_83776541     ZBoe    C    A        0      0        2 
   2  chr2_83776541     ZGre    C    A        0      0        2 
   2  chr2_83776541     ZHar    C    A        1      2        2 
   2  chr2_83776541   Sample    C    A        1      2        2 
   2  chr2_83801698     AAsi    G    A        1      2        2 
   2  chr2_83801698     AKia    G    A        0      0        2 
   2  chr2_83801698     AOna    G    A        0      0        2 
   2  chr2_83801698     ASom    G    A        1      2        2 
   2  chr2_83801698     HCab    G    A        0      0        2 
   2  chr2_83801698     HPrz    G    A        0      0        2 
   2  chr2_83801698     ZBoe    G    A        0      0        2 
   2  chr2_83801698     ZGre    G    A        0      0        2 
   2  chr2_83801698     ZHar    G    A        0      0        2 
   2  chr2_83801698   Sample    G    A        1      2        2 
   2  chr2_83804645     AAsi    G    A        1      2        2 
   2  chr2_83804645     AKia    G    A        0      0        2 
   2  chr2_83804645     AOna    G    A        0      0        2 
   2  chr2_83804645     ASom    G    A        1      2        2 
   2  chr2_83804645     HCab    G    A        0      0        2 
   2  chr2_83804645     HPrz    G    A        0      0        2 
   2  chr2_83804645     ZBoe    G    A        0      0        2 
   2  chr2_83804645     ZGre    G    A        0      0        2 
   2  chr2_83804645     ZHar    G    A        0      0        2 
   2  chr2_83804645   Sample    G    A        0      0        2 
   2  chr2_83805613     AAsi    T    C        0      0        2 
   2  chr2_83805613     AKia    T    C        0      0        2 
   2  chr2_83805613     AOna    T    C        0      0        2 
   2  chr2_83805613     ASom    T    C        0      0        2 
   2  chr2_83805613     HCab    T    C      0.5      1        2 
   2  chr2_83805613     HPrz    T    C      0.5      1        2 
   2  chr2_83805613     ZBoe    T    C        0      0        2 
   2  chr2_83805613     ZGre    T    C        0      0        2 
   2  chr2_83805613     ZHar    T    C        0      0        2 
   2  chr2_83805613   Sample    T    C        0      0        2 
   2  chr2_83809571     AAsi    C    T        0      0        2 
   2  chr2_83809571     AKia    C    T        0      0        2 
   2  chr2_83809571     AOna    C    T        0      0        2 
   2  chr2_83809571     ASom    C    T        0      0        2 
   2  chr2_83809571     HCab    C    T        0      0        2 
   2  chr2_83809571     HPrz    C    T        0      0        2 
   2  chr2_83809571     ZBoe    C    T      0.5      1        2 
   2  chr2_83809571     ZGre    C    T        0      0        2 
   2  chr2_83809571     ZHar    C    T        0      0        2 
   2  chr2_83809571   Sample    C    T        0      0        2 
   2  chr2_83811676     AAsi    A    G        0      0        2 
   2  chr2_83811676     AKia    A    G        0      0        2 
   2  chr2_83811676     AOna    A    G        0      0        2 
   2  chr2_83811676     ASom    A    G        0      0        2 
   2  chr2_83811676     HCab    A    G        0      0        2 
   2  chr2_83811676     HPrz    A    G        0      0        2 
   2  chr2_83811676     ZBoe    A    G        0      0        2 
   2  chr2_83811676     ZGre    A    G        0      0        2 
   2  chr2_83811676     ZHar    A    G      0.5      1        2 
   2  chr2_83811676   Sample    A    G        0      0        2 
   2  chr2_83841128     AAsi    C    A        0      0        2 
   2  chr2_83841128     AKia    C    A        0      0        2 
   2  chr2_83841128     AOna    C    A        0      0        2 
   2  chr2_83841128     ASom    C    A        0      0        2 
   2  chr2_83841128     HCab    C    A        0      0        2 
   2  chr2_83841128     HPrz    C    A        0      0        2 
   2  chr2_83841128     ZBoe    C    A        0      0        2 
   2  chr2_83841128     ZGre    C    A      0.5      1        2 
   2  chr2_83841128     ZHar    C    A        0      0        2 
   2  chr2_83841128   Sample    C    A        0      0        2 
   2  chr2_83864240     AAsi    T    A        0      0        2 
   2  chr2_83864240     AKia    T    A        0      0        2 
   2  chr2_83864240     AOna    T    A        0      0        2 
   2  chr2_83864240     ASom    T    A        0      0        2 
   2  chr2_83864240     HCab    T    A        1      2        2 
   2  chr2_83864240     HPrz    T    A        1      2        2 
   2  chr2_83864240     ZBoe    T    A        0      0        2 
   2  chr2_83864240     ZGre    T    A        0      0        2 
   2  chr2_83864240     ZHar    T    A        0      0        2 
   2  chr2_83864240   Sample    T    A        0      0        2 
   2  chr2_83867334     AAsi    A    G        0      0        2 
   2  chr2_83867334     AKia    A    G        0      0        2 
   2  chr2_83867334     AOna    A    G        0      0        2 
   2  chr2_83867334     ASom    A    G        0      0        2 
   2  chr2_83867334     HCab    A    G        0      0        2 
   2  chr2_83867334     HPrz    A    G        0      0        2 
   2  chr2_83867334     ZBoe    A    G        0      0        2 
   2  chr2_83867334     ZGre    A    G        0      0        2 
   2  chr2_83867334     ZHar    A    G      0.5      1        2 
   2  chr2_83867334   Sample    A    G        0      0        2 
   2  chr2_83871674     AAsi    A    G        0      0        2 
   2  chr2_83871674     AKia    A    G        0      0        2 
   2  chr2_83871674     AOna    A    G        0      0        2 
   2  chr2_83871674     ASom    A    G        0      0        2 
   2  chr2_83871674     HCab    A    G        0      0        2 
   2  chr2_83871674     HPrz    A    G      0.5      1        2 
   2  chr2_83871674     ZBoe    A    G        0      0        2 
   2  chr2_83871674     ZGre    A    G        0      0        2 
   2  chr2_83871674     ZHar    A    G        0      0        2 
   2  chr2_83871674   Sample    A    G        0      0        2 
   2  chr2_83872165     AAsi    T    C        0      0        2 
   2  chr2_83872165     AKia    T    C        1      2        2 
   2  chr2_83872165     AOna    T    C      0.5      1        2 
   2  chr2_83872165     ASom    T    C        0      0        2 
   2  chr2_83872165     HCab    T    C        0      0        2 
   2  chr2_83872165     HPrz    T    C        0      0        2 
   2  chr2_83872165     ZBoe    T    C        0      0        2 
   2  chr2_83872165     ZGre    T    C        0      0        2 
   2  chr2_83872165     ZHar    T    C        0      0        2 
   2  chr2_83872165   Sample    T    C        0      0        2 
   2  chr2_83875470     AAsi    C    T        0      0        2 
   2  chr2_83875470     AKia    C    T        0      0        2 
   2  chr2_83875470     AOna    C    T        0      0        2 
   2  chr2_83875470     ASom    C    T        0      0        2 
   2  chr2_83875470     HCab    C    T        0      0        2 
   2  chr2_83875470     HPrz    C    T      0.5      1        2 
   2  chr2_83875470     ZBoe    C    T        0      0        2 
   2  chr2_83875470     ZGre    C    T        0      0        2 
   2  chr2_83875470     ZHar    C    T        0      0        2 
   2  chr2_83875470   Sample    C    T        0      0        2 
   2  chr2_83878955     AAsi    A    C        0      0        2 
   2  chr2_83878955     AKia    A    C      0.5      1        2 
   2  chr2_83878955     AOna    A    C      0.5      1        2 
   2  chr2_83878955     ASom    A    C        0      0        2 
   2  chr2_83878955     HCab    A    C        0      0        2 
   2  chr2_83878955     HPrz    A    C        0      0        2 
   2  chr2_83878955     ZBoe    A    C        0      0        2 
   2  chr2_83878955     ZGre    A    C        0      0        2 
   2  chr2_83878955     ZHar    A    C        0      0        2 
   2  chr2_83878955   Sample    A    C        0      0        2 
   2  chr2_83879692     AAsi    G    A        0      0        2 
   2  chr2_83879692     AKia    G    A        0      0        2 
   2  chr2_83879692     AOna    G    A        0      0        2 
   2  chr2_83879692     ASom    G    A        0      0        2 
   2  chr2_83879692     HCab    G    A        1      2        2 
   2  chr2_83879692     HPrz    G    A      0.5      1        2 
   2  chr2_83879692     ZBoe    G    A        0      0        2 
   2  chr2_83879692     ZGre    G    A        0      0        2 
   2  chr2_83879692     ZHar    G    A        0      0        2 
   2  chr2_83879692   Sample    G    A        0      0        2 
   2  chr2_83893533     AAsi    C    A        0      0        2 
   2  chr2_83893533     AKia    C    A        0      0        2 
   2  chr2_83893533     AOna    C    A        0      0        2 
   2  chr2_83893533     ASom    C    A        0      0        2 
   2  chr2_83893533     HCab    C    A        0      0        2 
   2  chr2_83893533     HPrz    C    A        0      0        2 
   2  chr2_83893533     ZBoe    C    A        1      2        2 
   2  chr2_83893533     ZGre    C    A        0      0        2 
   2  chr2_83893533     ZHar    C    A        0      0        2 
   2  chr2_83893533   Sample    C    A        0      0        2 
   2  chr2_83893631     AAsi    A    C        0      0        2 
   2  chr2_83893631     AKia    A    C        0      0        2 
   2  chr2_83893631     AOna    A    C        0      0        2 
   2  chr2_83893631     ASom    A    C        0      0        2 
   2  chr2_83893631     HCab    A    C        0      0        2 
   2  chr2_83893631     HPrz    A    C        0      0        2 
   2  chr2_83893631     ZBoe    A    C      0.5      1        2 
   2  chr2_83893631     ZGre    A    C        0      0        2 
   2  chr2_83893631     ZHar    A    C        0      0        2 
   2  chr2_83893631   Sample    A    C        0      0        2 
   2  chr2_83896819     AAsi    C    T        0      0        2 
   2  chr2_83896819     AKia    C    T        0      0        2 
   2  chr2_83896819     AOna    C    T        0      0        2 
   2  chr2_83896819     ASom    C    T        0      0        2 
   2  chr2_83896819     HCab    C    T        0      0        2 
   2  chr2_83896819     HPrz    C    T      0.5      1        2 
   2  chr2_83896819     ZBoe    C    T        0      0        2 
   2  chr2_83896819     ZGre    C    T        0      0        2 
   2  chr2_83896819     ZHar    C    T        0      0        2 
   2  chr2_83896819   Sample    C    T        0      0        2 
   2  chr2_83897227     AAsi    C    T        0      0        2 
   2  chr2_83897227     AKia    C    T        0      0        2 
   2  chr2_83897227     AOna    C    T        0      0        2 
   2  chr2_83897227     ASom    C    T        0      0        2 
   2  chr2_83897227     HCab    C    T        0      0        2 
   2  chr2_83897227     HPrz    C    T      0.5      1        2 
   2  chr2_83897227     ZBoe    C    T        0      0        2 
   2  chr2_83897227     ZGre    C    T        0      0        2 
   2  chr2_83897227     ZHar    C    T        0      0        2 
   2  chr2_83897227   Sample    C    T        0      0        2 
   2  chr2_83902884     AAsi    T    G        0      0        2 
   2  chr2_83902884     AKia    T    G        0      0        2 
   2  chr2_83902884     AOna    T    G        0      0        2 
   2  chr2_83902884     ASom    T    G        0      0        2 
   2  chr2_83902884     HCab    T    G        0      0        2 
   2  chr2_83902884     HPrz    T    G        0      0        2 
   2  chr2_83902884     ZBoe    T    G        0      0        2 
   2  chr2_83902884     ZGre    T    G        0      0        2 
   2  chr2_83902884     ZHar    T    G      0.5      1        2 
   2  chr2_83902884   Sample    T    G        0      0        2 
   2  chr2_83912438     AAsi    T    C        0      0        2 
   2  chr2_83912438     AKia    T    C        1      2        2 
   2  chr2_83912438     AOna    T    C        1      2        2 
   2  chr2_83912438     ASom    T    C        0      0        2 
   2  chr2_83912438     HCab    T    C        1      2        2 
   2  chr2_83912438     HPrz    T    C        1      2        2 
   2  chr2_83912438     ZBoe    T    C        0      0        2 
   2  chr2_83912438     ZGre    T    C        0      0        2 
   2  chr2_83912438     ZHar    T    C        0      0        2 
   2  chr2_83912438   Sample    T    C        0      0        2 
   2  chr2_83915620     AAsi    G    T        0      0        2 
   2  chr2_83915620     AKia    G    T        0      0        2 
   2  chr2_83915620     AOna    G    T        0      0        2 
   2  chr2_83915620     ASom    G    T        0      0        2 
   2  chr2_83915620     HCab    G    T        1      2        2 
   2  chr2_83915620     HPrz    G    T        1      2        2 
   2  chr2_83915620     ZBoe    G    T        0      0        2 
   2  chr2_83915620     ZGre    G    T        0      0        2 
   2  chr2_83915620     ZHar    G    T        0      0        2 
   2  chr2_83915620   Sample    G    T        0      0        2 
   2  chr2_83923387     AAsi    G    T        0      0        2 
   2  chr2_83923387     AKia    G    T        0      0        2 
   2  chr2_83923387     AOna    G    T        0      0        2 
   2  chr2_83923387     ASom    G    T        0      0        2 
   2  chr2_83923387     HCab    G    T        0      0        2 
   2  chr2_83923387     HPrz    G    T      0.5      1        2 
   2  chr2_83923387     ZBoe    G    T        0      0        2 
   2  chr2_83923387     ZGre    G    T        0      0        2 
   2  chr2_83923387     ZHar    G    T        0      0        2 
   2  chr2_83923387   Sample    G    T        0      0        2 
   2  chr2_83944076     AAsi    T    C        0      0        2 
   2  chr2_83944076     AKia    T    C        0      0        2 
   2  chr2_83944076     AOna    T    C      0.5      1        2 
   2  chr2_83944076     ASom    T    C        0      0        2 
   2  chr2_83944076     HCab    T    C        0      0        2 
   2  chr2_83944076     HPrz    T    C      0.5      1        2 
   2  chr2_83944076     ZBoe    T    C        0      0        2 
   2  chr2_83944076     ZGre    T    C        0      0        2 
   2  chr2_83944076     ZHar    T    C        0      0        2 
   2  chr2_83944076   Sample    T    C        0      0        2 
   2  chr2_83947704     AAsi    C    T        0      0        2 
   2  chr2_83947704     AKia    C    T      0.5      1        2 
   2  chr2_83947704     AOna    C    T        0      0        2 
   2  chr2_83947704     ASom    C    T        0      0        2 
   2  chr2_83947704     HCab    C    T        0      0        2 
   2  chr2_83947704     HPrz    C    T        0      0        2 
   2  chr2_83947704     ZBoe    C    T        0      0        2 
   2  chr2_83947704     ZGre    C    T        0      0        2 
   2  chr2_83947704     ZHar    C    T        0      0        2 
   2  chr2_83947704   Sample    C    T        0      0        2 
   2  chr2_83947867     AAsi    T    C        1      2        2 
   2  chr2_83947867     AKia    T    C        0      0        2 
   2  chr2_83947867     AOna    T    C        0      0        2 
   2  chr2_83947867     ASom    T    C        1      2        2 
   2  chr2_83947867     HCab    T    C        0      0        2 
   2  chr2_83947867     HPrz    T    C        0      0        2 
   2  chr2_83947867     ZBoe    T    C        0      0        2 
   2  chr2_83947867     ZGre    T    C        0      0        2 
   2  chr2_83947867     ZHar    T    C        0      0        2 
   2  chr2_83947867   Sample    T    C        0      0        2 
   2  chr2_83951172     AAsi    T    G        0      0        2 
   2  chr2_83951172     AKia    T    G        0      0        2 
   2  chr2_83951172     AOna    T    G        0      0        2 
   2  chr2_83951172     ASom    T    G        0      0        2 
   2  chr2_83951172     HCab    T    G        0      0        2 
   2  chr2_83951172     HPrz    T    G        0      0        2 
   2  chr2_83951172     ZBoe    T    G      0.5      1        2 
   2  chr2_83951172     ZGre    T    G        0      0        2 
   2  chr2_83951172     ZHar    T    G        0      0        2 
   2  chr2_83951172   Sample    T    G        0      0        2 
   2  chr2_83951582     AAsi    A    T        0      0        2 
   2  chr2_83951582     AKia    A    T        0      0        2 
   2  chr2_83951582     AOna    A    T        0      0        2 
   2  chr2_83951582     ASom    A    T        0      0        2 
   2  chr2_83951582     HCab    A    T        1      2        2 
   2  chr2_83951582     HPrz    A    T        1      2        2 
   2  chr2_83951582     ZBoe    A    T        0      0        2 
   2  chr2_83951582     ZGre    A    T        0      0        2 
   2  chr2_83951582     ZHar    A    T        0      0        2 
   2  chr2_83951582   Sample    A    T        0      0        2 
   2  chr2_83955726     AAsi    C    T        0      0        2 
   2  chr2_83955726     AKia    C    T        0      0        2 
   2  chr2_83955726     AOna    C    T        0      0        2 
   2  chr2_83955726     ASom    C    T        0      0        2 
   2  chr2_83955726     HCab    C    T        0      0        2 
   2  chr2_83955726     HPrz    C    T        0      0        2 
   2  chr2_83955726     ZBoe    C    T        0      0        2 
   2  chr2_83955726     ZGre    C    T        0      0        2 
   2  chr2_83955726     ZHar    C    T        1      2        2 
   2  chr2_83955726   Sample    C    T        0      0        2 
   2  chr2_83962664     AAsi    T    G        0      0        2 
   2  chr2_83962664     AKia    T    G        0      0        2 
   2  chr2_83962664     AOna    T    G      0.5      1        2 
   2  chr2_83962664     ASom    T    G        0      0        2 
   2  chr2_83962664     HCab    T    G        0      0        2 
   2  chr2_83962664     HPrz    T    G        0      0        2 
   2  chr2_83962664     ZBoe    T    G        0      0        2 
   2  chr2_83962664     ZGre    T    G        0      0        2 
   2  chr2_83962664     ZHar    T    G        0      0        2 
   2  chr2_83962664   Sample    T    G        0      0        2 
   2  chr2_83966396     AAsi    A    G        0      0        2 
   2  chr2_83966396     AKia    A    G        0      0        2 
   2  chr2_83966396     AOna    A    G        0      0        2 
   2  chr2_83966396     ASom    A    G        0      0        2 
   2  chr2_83966396     HCab    A    G        0      0        2 
   2  chr2_83966396     HPrz    A    G        0      0        2 
   2  chr2_83966396     ZBoe    A    G        0      0        2 
   2  chr2_83966396     ZGre    A    G        0      0        2 
   2  chr2_83966396     ZHar    A    G      0.5      1        2 
   2  chr2_83966396   Sample    A    G        0      0        2 
   2  chr2_83971993     AAsi    A    G        0      0        2 
   2  chr2_83971993     AKia    A    G        0      0        2 
   2  chr2_83971993     AOna    A    G        0      0        2 
   2  chr2_83971993     ASom    A    G        0      0        2 
   2  chr2_83971993     HCab    A    G        0      0        2 
   2  chr2_83971993     HPrz    A    G        0      0        2 
   2  chr2_83971993     ZBoe    A    G      0.5      1        2 
   2  chr2_83971993     ZGre    A    G        0      0        2 
   2  chr2_83971993     ZHar    A    G        0      0        2 
   2  chr2_83971993   Sample    A    G        0      0        2 
   2  chr2_83980888     AAsi    G    A        0      0        2 
   2  chr2_83980888     AKia    G    A        0      0        2 
   2  chr2_83980888     AOna    G    A        0      0        2 
   2  chr2_83980888     ASom    G    A        0      0        2 
   2  chr2_83980888     HCab    G    A        1      2        2 
   2  chr2_83980888     HPrz    G    A        1      2        2 
   2  chr2_83980888     ZBoe    G    A        0      0        2 
   2  chr2_83980888     ZGre    G    A        0      0        2 
   2  chr2_83980888     ZHar    G    A        0      0        2 
   2  chr2_83980888   Sample    G    A        0      0        2 
   2  chr2_83984056     AAsi    T    C        0      0        2 
   2  chr2_83984056     AKia    T    C        1      2        2 
   2  chr2_83984056     AOna    T    C        1      2        2 
   2  chr2_83984056     ASom    T    C        0      0        2 
   2  chr2_83984056     HCab    T    C        0      0        2 
   2  chr2_83984056     HPrz    T    C        0      0        2 
   2  chr2_83984056     ZBoe    T    C        0      0        2 
   2  chr2_83984056     ZGre    T    C        0      0        2 
   2  chr2_83984056     ZHar    T    C        0      0        2 
   2  chr2_83984056   Sample    T    C        0      0        2 
   2  chr2_83986137     AAsi    C    T        0      0        2 
   2  chr2_83986137     AKia    C    T        0      0        2 
   2  chr2_83986137     AOna    C    T        0      0        2 
   2  chr2_83986137     ASom    C    T        0      0        2 
   2  chr2_83986137     HCab    C    T        0      0        2 
   2  chr2_83986137     HPrz    C    T        0      0        2 
   2  chr2_83986137     ZBoe    C    T        0      0        2 
   2  chr2_83986137     ZGre    C    T        1      2        2 
   2  chr2_83986137     ZHar    C    T        0      0        2 
   2  chr2_83986137   Sample    C    T        0      0        2 
   2  chr2_83986256     AAsi    T    G        0      0        2 
   2  chr2_83986256     AKia    T    G        0      0        2 
   2  chr2_83986256     AOna    T    G      0.5      1        2 
   2  chr2_83986256     ASom    T    G        0      0        2 
   2  chr2_83986256     HCab    T    G        0      0        2 
   2  chr2_83986256     HPrz    T    G        0      0        2 
   2  chr2_83986256     ZBoe    T    G        0      0        2 
   2  chr2_83986256     ZGre    T    G        0      0        2 
   2  chr2_83986256     ZHar    T    G        0      0        2 
   2  chr2_83986256   Sample    T    G        0      0        2 
   2  chr2_83988045     AAsi    C    T        0      0        2 
   2  chr2_83988045     AKia    C    T        0      0        2 
   2  chr2_83988045     AOna    C    T        0      0        2 
   2  chr2_83988045     ASom    C    T        0      0        2 
   2  chr2_83988045     HCab    C    T        0      0        2 
   2  chr2_83988045     HPrz    C    T        0      0        2 
   2  chr2_83988045     ZBoe    C    T        0      0        2 
   2  chr2_83988045     ZGre    C    T      0.5      1        2 
   2  chr2_83988045     ZHar    C    T        0      0        2 
   2  chr2_83988045   Sample    C    T        0      0        2 
   2  chr2_84000678     AAsi    T    C        0      0        2 
   2  chr2_84000678     AKia    T    C        0      0        2 
   2  chr2_84000678     AOna    T    C        0      0        2 
   2  chr2_84000678     ASom    T    C        0      0        2 
   2  chr2_84000678     HCab    T    C        0      0        2 
   2  chr2_84000678     HPrz    T    C        0      0        2 
   2  chr2_84000678     ZBoe    T    C        1      2        2 
   2  chr2_84000678     ZGre    T    C        0      0        2 
   2  chr2_84000678     ZHar    T    C        0      0        2 
   2  chr2_84000678   Sample    T    C        0      0        2 
   2  chr2_84005375     AAsi    C    T        0      0        2 
   2  chr2_84005375     AKia    C    T        0      0        2 
   2  chr2_84005375     AOna    C    T        0      0        2 
   2  chr2_84005375     ASom    C    T        0      0        2 
   2  chr2_84005375     HCab    C    T        0      0        2 
   2  chr2_84005375     HPrz    C    T        0      0        2 
   2  chr2_84005375     ZBoe    C    T      0.5      1        2 
   2  chr2_84005375     ZGre    C    T        0      0        2 
   2  chr2_84005375     ZHar    C    T        0      0        2 
   2  chr2_84005375   Sample    C    T        0      0        2 
   2  chr2_84009153     AAsi    A    C        0      0        2 
   2  chr2_84009153     AKia    A    C        0      0        2 
   2  chr2_84009153     AOna    A    C        0      0        2 
   2  chr2_84009153     ASom    A    C        0      0        2 
   2  chr2_84009153     HCab    A    C        1      2        2 
   2  chr2_84009153     HPrz    A    C        1      2        2 
   2  chr2_84009153     ZBoe    A    C        0      0        2 
   2  chr2_84009153     ZGre    A    C        0      0        2 
   2  chr2_84009153     ZHar    A    C        0      0        2 
   2  chr2_84009153   Sample    A    C        0      0        2 
   2  chr2_84014190     AAsi    T    C        0      0        2 
   2  chr2_84014190     AKia    T    C        0      0        2 
   2  chr2_84014190     AOna    T    C        0      0        2 
   2  chr2_84014190     ASom    T    C        0      0        2 
   2  chr2_84014190     HCab    T    C        0      0        2 
   2  chr2_84014190     HPrz    T    C      0.5      1        2 
   2  chr2_84014190     ZBoe    T    C        0      0        2 
   2  chr2_84014190     ZGre    T    C        0      0        2 
   2  chr2_84014190     ZHar    T    C        0      0        2 
   2  chr2_84014190   Sample    T    C        0      0        2 
   2  chr2_84014995     AAsi    G    A        0      0        2 
   2  chr2_84014995     AKia    G    A        0      0        2 
   2  chr2_84014995     AOna    G    A        0      0        2 
   2  chr2_84014995     ASom    G    A        0      0        2 
   2  chr2_84014995     HCab    G    A        0      0        2 
   2  chr2_84014995     HPrz    G    A        1      2        2 
   2  chr2_84014995     ZBoe    G    A        0      0        2 
   2  chr2_84014995     ZGre    G    A        0      0        2 
   2  chr2_84014995     ZHar    G    A        0      0        2 
   2  chr2_84014995   Sample    G    A        0      0        2 
   2  chr2_84019726     AAsi    A    G        0      0        2 
   2  chr2_84019726     AKia    A    G        0      0        2 
   2  chr2_84019726     AOna    A    G        0      0        2 
   2  chr2_84019726     ASom    A    G        0      0        2 
   2  chr2_84019726     HCab    A    G        1      2        2 
   2  chr2_84019726     HPrz    A    G        0      0        2 
   2  chr2_84019726     ZBoe    A    G        0      0        2 
   2  chr2_84019726     ZGre    A    G        0      0        2 
   2  chr2_84019726     ZHar    A    G        0      0        2 
   2  chr2_84019726   Sample    A    G        0      0        2 
   2  chr2_84025636     AAsi    T    C        0      0        2 
   2  chr2_84025636     AKia    T    C        1      2        2 
   2  chr2_84025636     AOna    T    C        0      0        2 
   2  chr2_84025636     ASom    T    C        0      0        2 
   2  chr2_84025636     HCab    T    C        0      0        2 
   2  chr2_84025636     HPrz    T    C        0      0        2 
   2  chr2_84025636     ZBoe    T    C        0      0        2 
   2  chr2_84025636     ZGre    T    C        0      0        2 
   2  chr2_84025636     ZHar    T    C        0      0        2 
   2  chr2_84025636   Sample    T    C        0      0        2 
   2  chr2_84025759     AAsi    T    C        0      0        2 
   2  chr2_84025759     AKia    T    C        0      0        2 
   2  chr2_84025759     AOna    T    C        0      0        2 
   2  chr2_84025759     ASom    T    C        1      2        2 
   2  chr2_84025759     HCab    T    C        0      0        2 
   2  chr2_84025759     HPrz    T    C        0      0        2 
   2  chr2_84025759     ZBoe    T    C        0      0        2 
   2  chr2_84025759     ZGre    T    C        0      0        2 
   2  chr2_84025759     ZHar    T    C        0      0        2 
   2  chr2_84025759   Sample    T    C        0      0        2 
   2  chr2_84026566     AAsi    C    A        0      0        2 
   2  chr2_84026566     AKia    C    A        0      0        2 
   2  chr2_84026566     AOna    C    A        0      0        2 
   2  chr2_84026566     ASom    C    A        0      0        2 
   2  chr2_84026566     HCab    C    A        0      0        2 
   2  chr2_84026566     HPrz    C    A        0      0        2 
   2  chr2_84026566     ZBoe    C    A      0.5      1        2 
   2  chr2_84026566     ZGre    C    A        0      0        2 
   2  chr2_84026566     ZHar    C    A        0      0        2 
   2  chr2_84026566   Sample    C    A        0      0        2 
   2  chr2_84034107     AAsi    T    C        0      0        2 
   2  chr2_84034107     AKia    T    C        0      0        2 
   2  chr2_84034107     AOna    T    C        0      0        2 
   2  chr2_84034107     ASom    T    C        0      0        2 
   2  chr2_84034107     HCab    T    C        0      0        2 
   2  chr2_84034107     HPrz    T    C        0      0        2 
   2  chr2_84034107     ZBoe    T    C      0.5      1        2 
   2  chr2_84034107     ZGre    T    C        0      0        2 
   2  chr2_84034107     ZHar    T    C        0      0        2 
   2  chr2_84034107   Sample    T    C        0      0        2 
   2  chr2_84035320     AAsi    T    A        0      0        2 
   2  chr2_84035320     AKia    T    A      0.5      1        2 
   2  chr2_84035320     AOna    T    A        0      0        2 
   2  chr2_84035320     ASom    T    A        0      0        2 
   2  chr2_84035320     HCab    T    A        0      0        2 
   2  chr2_84035320     HPrz    T    A        0      0        2 
   2  chr2_84035320     ZBoe    T    A        0      0        2 
   2  chr2_84035320     ZGre    T    A        0      0        2 
   2  chr2_84035320     ZHar    T    A        0      0        2 
   2  chr2_84035320   Sample    T    A        0      0        2 
   2  chr2_84037979     AAsi    A    G        0      0        2 
   2  chr2_84037979     AKia    A    G        0      0        2 
   2  chr2_84037979     AOna    A    G        0      0        2 
   2  chr2_84037979     ASom    A    G        0      0        2 
   2  chr2_84037979     HCab    A    G        1      2        2 
   2  chr2_84037979     HPrz    A    G        1      2        2 
   2  chr2_84037979     ZBoe    A    G        0      0        2 
   2  chr2_84037979     ZGre    A    G        0      0        2 
   2  chr2_84037979     ZHar    A    G        0      0        2 
   2  chr2_84037979   Sample    A    G        0      0        2 
   2  chr2_84047352     AAsi    T    G        0      0        2 
   2  chr2_84047352     AKia    T    G        0      0        2 
   2  chr2_84047352     AOna    T    G        0      0        2 
   2  chr2_84047352     ASom    T    G        0      0        2 
   2  chr2_84047352     HCab    T    G        1      2        2 
   2  chr2_84047352     HPrz    T    G        1      2        2 
   2  chr2_84047352     ZBoe    T    G        0      0        2 
   2  chr2_84047352     ZGre    T    G        0      0        2 
   2  chr2_84047352     ZHar    T    G        0      0        2 
   2  chr2_84047352   Sample    T    G        0      0        2 
   2  chr2_84067869     AAsi    G    A        0      0        2 
   2  chr2_84067869     AKia    G    A        0      0        2 
   2  chr2_84067869     AOna    G    A        0      0        2 
   2  chr2_84067869     ASom    G    A        0      0        2 
   2  chr2_84067869     HCab    G    A        0      0        2 
   2  chr2_84067869     HPrz    G    A        0      0        2 
   2  chr2_84067869     ZBoe    G    A        1      2        2 
   2  chr2_84067869     ZGre    G    A        0      0        2 
   2  chr2_84067869     ZHar    G    A        0      0        2 
   2  chr2_84067869   Sample    G    A        0      0        2 
   2  chr2_84069955     AAsi    C    G        0      0        2 
   2  chr2_84069955     AKia    C    G        0      0        2 
   2  chr2_84069955     AOna    C    G        0      0        2 
   2  chr2_84069955     ASom    C    G        0      0        2 
   2  chr2_84069955     HCab    C    G        0      0        2 
   2  chr2_84069955     HPrz    C    G        0      0        2 
   2  chr2_84069955     ZBoe    C    G        0      0        2 
   2  chr2_84069955     ZGre    C    G      0.5      1        2 
   2  chr2_84069955     ZHar    C    G        0      0        2 
   2  chr2_84069955   Sample    C    G        0      0        2 
   2  chr2_84076166     AAsi    C    T        0      0        2 
   2  chr2_84076166     AKia    C    T        1      2        2 
   2  chr2_84076166     AOna    C    T        0      0        2 
   2  chr2_84076166     ASom    C    T        0      0        2 
   2  chr2_84076166     HCab    C    T        0      0        2 
   2  chr2_84076166     HPrz    C    T        0      0        2 
   2  chr2_84076166     ZBoe    C    T        0      0        2 
   2  chr2_84076166     ZGre    C    T        0      0        2 
   2  chr2_84076166     ZHar    C    T        0      0        2 
   2  chr2_84076166   Sample    C    T        0      0        2 
   2  chr2_84083777     AAsi    T    C        0      0        2 
   2  chr2_84083777     AKia    T    C        0      0        2 
   2  chr2_84083777     AOna    T    C        0      0        2 
   2  chr2_84083777     ASom    T    C        0      0        2 
   2  chr2_84083777     HCab    T    C        0      0        2 
   2  chr2_84083777     HPrz    T    C        0      0        2 
   2  chr2_84083777     ZBoe    T    C        0      0        2 
   2  chr2_84083777     ZGre    T    C      0.5      1        2 
   2  chr2_84083777     ZHar    T    C        0      0        2 
   2  chr2_84083777   Sample    T    C        0      0        2 
   2  chr2_84097081     AAsi    T    C        0      0        2 
   2  chr2_84097081     AKia    T    C        0      0        2 
   2  chr2_84097081     AOna    T    C        0      0        2 
   2  chr2_84097081     ASom    T    C        0      0        2 
   2  chr2_84097081     HCab    T    C        0      0        2 
   2  chr2_84097081     HPrz    T    C        0      0        2 
   2  chr2_84097081     ZBoe    T    C      0.5      1        2 
   2  chr2_84097081     ZGre    T    C        0      0        2 
   2  chr2_84097081     ZHar    T    C        0      0        2 
   2  chr2_84097081   Sample    T    C        0      0        2 
   2  chr2_84099325     AAsi    T    G        0      0        2 
   2  chr2_84099325     AKia    T    G        0      0        2 
   2  chr2_84099325     AOna    T    G        0      0        2 
   2  chr2_84099325     ASom    T    G        0      0        2 
   2  chr2_84099325     HCab    T    G        1      2        2 
   2  chr2_84099325     HPrz    T    G        1      2        2 
   2  chr2_84099325     ZBoe    T    G        0      0        2 
   2  chr2_84099325     ZGre    T    G        0      0        2 
   2  chr2_84099325     ZHar    T    G        0      0        2 
   2  chr2_84099325   Sample    T    G        0      0        2 
   2  chr2_84101075     AAsi    A    G        0      0        2 
   2  chr2_84101075     AKia    A    G        0      0        2 
   2  chr2_84101075     AOna    A    G        0      0        2 
   2  chr2_84101075     ASom    A    G        0      0        2 
   2  chr2_84101075     HCab    A    G        1      2        2 
   2  chr2_84101075     HPrz    A    G        1      2        2 
   2  chr2_84101075     ZBoe    A    G        0      0        2 
   2  chr2_84101075     ZGre    A    G        0      0        2 
   2  chr2_84101075     ZHar    A    G        0      0        2 
   2  chr2_84101075   Sample    A    G        0      0        2 
   2  chr2_84101832     AAsi    C    T        0      0        2 
   2  chr2_84101832     AKia    C    T        0      0        2 
   2  chr2_84101832     AOna    C    T        0      0        2 
   2  chr2_84101832     ASom    C    T        0      0        2 
   2  chr2_84101832     HCab    C    T        1      2        2 
   2  chr2_84101832     HPrz    C    T        1      2        2 
   2  chr2_84101832     ZBoe    C    T        0      0        2 
   2  chr2_84101832     ZGre    C    T        0      0        2 
   2  chr2_84101832     ZHar    C    T        0      0        2 
   2  chr2_84101832   Sample    C    T        1      2        2 
   2  chr2_84103292     AAsi    C    T        0      0        2 
   2  chr2_84103292     AKia    C    T        0      0        2 
   2  chr2_84103292     AOna    C    T        0      0        2 
   2  chr2_84103292     ASom    C    T        0      0        2 
   2  chr2_84103292     HCab    C    T        0      0        2 
   2  chr2_84103292     HPrz    C    T        0      0        2 
   2  chr2_84103292     ZBoe    C    T        0      0        2 
   2  chr2_84103292     ZGre    C    T        0      0        2 
   2  chr2_84103292     ZHar    C    T      0.5      1        2 
   2  chr2_84103292   Sample    C    T        0      0        2 
   2  chr2_84106808     AAsi    T    C        1      2        2 
   2  chr2_84106808     AKia    T    C        0      0        2 
   2  chr2_84106808     AOna    T    C        0      0        2 
   2  chr2_84106808     ASom    T    C        0      0        2 
   2  chr2_84106808     HCab    T    C        0      0        2 
   2  chr2_84106808     HPrz    T    C        0      0        2 
   2  chr2_84106808     ZBoe    T    C        0      0        2 
   2  chr2_84106808     ZGre    T    C        0      0        2 
   2  chr2_84106808     ZHar    T    C        0      0        2 
   2  chr2_84106808   Sample    T    C        1      2        2 
   2  chr2_84123150     AAsi    A    G        0      0        2 
   2  chr2_84123150     AKia    A    G        0      0        2 
   2  chr2_84123150     AOna    A    G        0      0        2 
   2  chr2_84123150     ASom    A    G        1      2        2 
   2  chr2_84123150     HCab    A    G        0      0        2 
   2  chr2_84123150     HPrz    A    G        0      0        2 
   2  chr2_84123150     ZBoe    A    G        0      0        2 
   2  chr2_84123150     ZGre    A    G        0      0        2 
   2  chr2_84123150     ZHar    A    G        0      0        2 
   2  chr2_84123150   Sample    A    G        0      0        2 
   2  chr2_84130546     AAsi    T    C        0      0        2 
   2  chr2_84130546     AKia    T    C        0      0        2 
   2  chr2_84130546     AOna    T    C        0      0        2 
   2  chr2_84130546     ASom    T    C        0      0        2 
   2  chr2_84130546     HCab    T    C        1      2        2 
   2  chr2_84130546     HPrz    T    C        1      2        2 
   2  chr2_84130546     ZBoe    T    C        0      0        2 
   2  chr2_84130546     ZGre    T    C        0      0        2 
   2  chr2_84130546     ZHar    T    C        0      0        2 
   2  chr2_84130546   Sample    T    C        0      0        2 
   2  chr2_84130823     AAsi    C    T        0      0        2 
   2  chr2_84130823     AKia    C    T        0      0        2 
   2  chr2_84130823     AOna    C    T        0      0        2 
   2  chr2_84130823     ASom    C    T        0      0        2 
   2  chr2_84130823     HCab    C    T        0      0        2 
   2  chr2_84130823     HPrz    C    T        0      0        2 
   2  chr2_84130823     ZBoe    C    T        0      0        2 
   2  chr2_84130823     ZGre    C    T        1      2        2 
   2  chr2_84130823     ZHar    C    T        0      0        2 
   2  chr2_84130823   Sample    C    T        0      0        2 
   2  chr2_84131084     AAsi    A    C      0.5      1        2 
   2  chr2_84131084     AKia    A    C        0      0        2 
   2  chr2_84131084     AOna    A    C        0      0        2 
   2  chr2_84131084     ASom    A    C        0      0        2 
   2  chr2_84131084     HCab    A    C        0      0        2 
   2  chr2_84131084     HPrz    A    C        0      0        2 
   2  chr2_84131084     ZBoe    A    C        0      0        2 
   2  chr2_84131084     ZGre    A    C        0      0        2 
   2  chr2_84131084     ZHar    A    C        0      0        2 
   2  chr2_84131084   Sample    A    C        1      2        2 
   2  chr2_84137129     AAsi    C    T        0      0        2 
   2  chr2_84137129     AKia    C    T        0      0        2 
   2  chr2_84137129     AOna    C    T        0      0        2 
   2  chr2_84137129     ASom    C    T        0      0        2 
   2  chr2_84137129     HCab    C    T        0      0        2 
   2  chr2_84137129     HPrz    C    T        1      2        2 
   2  chr2_84137129     ZBoe    C    T        0      0        2 
   2  chr2_84137129     ZGre    C    T        0      0        2 
   2  chr2_84137129     ZHar    C    T        0      0        2 
   2  chr2_84137129   Sample    C    T        0      0        2 
   2  chr2_84140170     AAsi    T    C        0      0        2 
   2  chr2_84140170     AKia    T    C        0      0        2 
   2  chr2_84140170     AOna    T    C      0.5      1        2 
   2  chr2_84140170     ASom    T    C        0      0        2 
   2  chr2_84140170     HCab    T    C        0      0        2 
   2  chr2_84140170     HPrz    T    C        0      0        2 
   2  chr2_84140170     ZBoe    T    C        0      0        2 
   2  chr2_84140170     ZGre    T    C        0      0        2 
   2  chr2_84140170     ZHar    T    C        0      0        2 
   2  chr2_84140170   Sample    T    C        0      0        2 
   2  chr2_84153564     AAsi    T    C        1      2        2 
   2  chr2_84153564     AKia    T    C        0      0        2 
   2  chr2_84153564     AOna    T    C        0      0        2 
   2  chr2_84153564     ASom    T    C        1      2        2 
   2  chr2_84153564     HCab    T    C        0      0        2 
   2  chr2_84153564     HPrz    T    C        0      0        2 
   2  chr2_84153564     ZBoe    T    C        0      0        2 
   2  chr2_84153564     ZGre    T    C        0      0        2 
   2  chr2_84153564     ZHar    T    C        0      0        2 
   2  chr2_84153564   Sample    T    C        1      2        2 
   2  chr2_84163091     AAsi    T    C        0      0        2 
   2  chr2_84163091     AKia    T    C        1      2        2 
   2  chr2_84163091     AOna    T    C        1      2        2 
   2  chr2_84163091     ASom    T    C        0      0        2 
   2  chr2_84163091     HCab    T    C        0      0        2 
   2  chr2_84163091     HPrz    T    C        0      0        2 
   2  chr2_84163091     ZBoe    T    C        0      0        2 
   2  chr2_84163091     ZGre    T    C        0      0        2 
   2  chr2_84163091     ZHar    T    C        0      0        2 
   2  chr2_84163091   Sample    T    C        0      0        2 
   2  chr2_84171154     AAsi    C    A        0      0        2 
   2  chr2_84171154     AKia    C    A        0      0        2 
   2  chr2_84171154     AOna    C    A        0      0        2 
   2  chr2_84171154     ASom    C    A        0      0        2 
   2  chr2_84171154     HCab    C    A        1      2        2 
   2  chr2_84171154     HPrz    C    A        1      2        2 
   2  chr2_84171154     ZBoe    C    A        0      0        2 
   2  chr2_84171154     ZGre    C    A        0      0        2 
   2  chr2_84171154     ZHar    C    A        0      0        2 
   2  chr2_84171154   Sample    C    A        0      0        2 
   2  chr2_84182665     AAsi    C    T        0      0        2 
   2  chr2_84182665     AKia    C    T        0      0        2 
   2  chr2_84182665     AOna    C    T        0      0        2 
   2  chr2_84182665     ASom    C    T        0      0        2 
   2  chr2_84182665     HCab    C    T        0      0        2 
   2  chr2_84182665     HPrz    C    T        0      0        2 
   2  chr2_84182665     ZBoe    C    T        1      2        2 
   2  chr2_84182665     ZGre    C    T        0      0        2 
   2  chr2_84182665     ZHar    C    T        0      0        2 
   2  chr2_84182665   Sample    C    T        0      0        2 
   2  chr2_84189988     AAsi    T    C      0.5      1        2 
   2  chr2_84189988     AKia    T    C        0      0        2 
   2  chr2_84189988     AOna    T    C        0      0        2 
   2  chr2_84189988     ASom    T    C        0      0        2 
   2  chr2_84189988     HCab    T    C        0      0        2 
   2  chr2_84189988     HPrz    T    C        0      0        2 
   2  chr2_84189988     ZBoe    T    C        0      0        2 
   2  chr2_84189988     ZGre    T    C        0      0        2 
   2  chr2_84189988     ZHar    T    C        0      0        2 
   2  chr2_84189988   Sample    T    C        0      0        2 
   2  chr2_84196957     AAsi    G    A        1      2        2 
   2  chr2_84196957     AKia    G    A        0      0        2 
   2  chr2_84196957     AOna    G    A        0      0        2 
   2  chr2_84196957     ASom    G    A        1      2        2 
   2  chr2_84196957     HCab    G    A        0      0        2 
   2  chr2_84196957     HPrz    G    A        0      0        2 
   2  chr2_84196957     ZBoe    G    A        0      0        2 
   2  chr2_84196957     ZGre    G    A        0      0        2 
   2  chr2_84196957     ZHar    G    A        0      0        2 
   2  chr2_84196957   Sample    G    A        1      2        2 
   2  chr2_84204094     AAsi    A    G        0      0        2 
   2  chr2_84204094     AKia    A    G        0      0        2 
   2  chr2_84204094     AOna    A    G        0      0        2 
   2  chr2_84204094     ASom    A    G        0      0        2 
   2  chr2_84204094     HCab    A    G        0      0        2 
   2  chr2_84204094     HPrz    A    G        0      0        2 
   2  chr2_84204094     ZBoe    A    G        1      2        2 
   2  chr2_84204094     ZGre    A    G        1      2        2 
   2  chr2_84204094     ZHar    A    G        1      2        2 
   2  chr2_84204094   Sample    A    G        0      0        2 
   2  chr2_84206424     AAsi    T    C        0      0        2 
   2  chr2_84206424     AKia    T    C        1      2        2 
   2  chr2_84206424     AOna    T    C        1      2        2 
   2  chr2_84206424     ASom    T    C        0      0        2 
   2  chr2_84206424     HCab    T    C        0      0        2 
   2  chr2_84206424     HPrz    T    C        0      0        2 
   2  chr2_84206424     ZBoe    T    C        0      0        2 
   2  chr2_84206424     ZGre    T    C        0      0        2 
   2  chr2_84206424     ZHar    T    C        0      0        2 
   2  chr2_84206424   Sample    T    C        0      0        2 
   2  chr2_84214070     AAsi    A    G        0      0        2 
   2  chr2_84214070     AKia    A    G        0      0        2 
   2  chr2_84214070     AOna    A    G        0      0        2 
   2  chr2_84214070     ASom    A    G        0      0        2 
   2  chr2_84214070     HCab    A    G        1      2        2 
   2  chr2_84214070     HPrz    A    G        1      2        2 
   2  chr2_84214070     ZBoe    A    G        0      0        2 
   2  chr2_84214070     ZGre    A    G        0      0        2 
   2  chr2_84214070     ZHar    A    G        0      0        2 
   2  chr2_84214070   Sample    A    G        0      0        2 
   2  chr2_84216783     AAsi    G    A        0      0        2 
   2  chr2_84216783     AKia    G    A        0      0        2 
   2  chr2_84216783     AOna    G    A        0      0        2 
   2  chr2_84216783     ASom    G    A        0      0        2 
   2  chr2_84216783     HCab    G    A        0      0        2 
   2  chr2_84216783     HPrz    G    A        0      0        2 
   2  chr2_84216783     ZBoe    G    A        0      0        2 
   2  chr2_84216783     ZGre    G    A      0.5      1        2 
   2  chr2_84216783     ZHar    G    A        0      0        2 
   2  chr2_84216783   Sample    G    A        0      0        2 
   2  chr2_84220849     AAsi    C    G        0      0        2 
   2  chr2_84220849     AKia    C    G        0      0        2 
   2  chr2_84220849     AOna    C    G        0      0        2 
   2  chr2_84220849     ASom    C    G        0      0        2 
   2  chr2_84220849     HCab    C    G        0      0        2 
   2  chr2_84220849     HPrz    C    G        0      0        2 
   2  chr2_84220849     ZBoe    C    G        1      2        2 
   2  chr2_84220849     ZGre    C    G        0      0        2 
   2  chr2_84220849     ZHar    C    G        0      0        2 
   2  chr2_84220849   Sample    C    G        0      0        2 
   2  chr2_84236041     AAsi    A    G        0      0        2 
   2  chr2_84236041     AKia    A    G        0      0        2 
   2  chr2_84236041     AOna    A    G        0      0        2 
   2  chr2_84236041     ASom    A    G        0      0        2 
   2  chr2_84236041     HCab    A    G        0      0        2 
   2  chr2_84236041     HPrz    A    G        0      0        2 
   2  chr2_84236041     ZBoe    A    G      0.5      1        2 
   2  chr2_84236041     ZGre    A    G        0      0        2 
   2  chr2_84236041     ZHar    A    G        0      0        2 
   2  chr2_84236041   Sample    A    G        0      0        2 
   2  chr2_84244610     AAsi    G    A        0      0        2 
   2  chr2_84244610     AKia    G    A        0      0        2 
   2  chr2_84244610     AOna    G    A        0      0        2 
   2  chr2_84244610     ASom    G    A        0      0        2 
   2  chr2_84244610     HCab    G    A        0      0        2 
   2  chr2_84244610     HPrz    G    A        0      0        2 
   2  chr2_84244610     ZBoe    G    A        1      2        2 
   2  chr2_84244610     ZGre    G    A        0      0        2 
   2  chr2_84244610     ZHar    G    A        0      0        2 
   2  chr2_84244610   Sample    G    A        0      0        2 
   2  chr2_84248443     AAsi    A    C        0      0        2 
   2  chr2_84248443     AKia    A    C        0      0        2 
   2  chr2_84248443     AOna    A    C        0      0        2 
   2  chr2_84248443     ASom    A    C        0      0        2 
   2  chr2_84248443     HCab    A    C        1      2        2 
   2  chr2_84248443     HPrz    A    C        1      2        2 
   2  chr2_84248443     ZBoe    A    C        0      0        2 
   2  chr2_84248443     ZGre    A    C        0      0        2 
   2  chr2_84248443     ZHar    A    C        0      0        2 
   2  chr2_84248443   Sample    A    C        0      0        2 
   2  chr2_84253654     AAsi    C    G      0.5      1        2 
   2  chr2_84253654     AKia    C    G        0      0        2 
   2  chr2_84253654     AOna    C    G        0      0        2 
   2  chr2_84253654     ASom    C    G        0      0        2 
   2  chr2_84253654     HCab    C    G        0      0        2 
   2  chr2_84253654     HPrz    C    G        0      0        2 
   2  chr2_84253654     ZBoe    C    G        0      0        2 
   2  chr2_84253654     ZGre    C    G        0      0        2 
   2  chr2_84253654     ZHar    C    G        0      0        2 
   2  chr2_84253654   Sample    C    G        0      0        2 
   2  chr2_84262068     AAsi    C    G        0      0        2 
   2  chr2_84262068     AKia    C    G        0      0        2 
   2  chr2_84262068     AOna    C    G        0      0        2 
   2  chr2_84262068     ASom    C    G        0      0        2 
   2  chr2_84262068     HCab    C    G        1      2        2 
   2  chr2_84262068     HPrz    C    G        1      2        2 
   2  chr2_84262068     ZBoe    C    G        0      0        2 
   2  chr2_84262068     ZGre    C    G        0      0        2 
   2  chr2_84262068     ZHar    C    G        0      0        2 
   2  chr2_84262068   Sample    C    G        0      0        2 
   2  chr2_84262667     AAsi    T    C        0      0        2 
   2  chr2_84262667     AKia    T    C        1      2        2 
   2  chr2_84262667     AOna    T    C      0.5      1        2 
   2  chr2_84262667     ASom    T    C        0      0        2 
   2  chr2_84262667     HCab    T    C        0      0        2 
   2  chr2_84262667     HPrz    T    C        0      0        2 
   2  chr2_84262667     ZBoe    T    C        0      0        2 
   2  chr2_84262667     ZGre    T    C        0      0        2 
   2  chr2_84262667     ZHar    T    C        0      0        2 
   2  chr2_84262667   Sample    T    C        0      0        2 
   2  chr2_84265177     AAsi    A    G        0      0        2 
   2  chr2_84265177     AKia    A    G        0      0        2 
   2  chr2_84265177     AOna    A    G        0      0        2 
   2  chr2_84265177     ASom    A    G        1      2        2 
   2  chr2_84265177     HCab    A    G        0      0        2 
   2  chr2_84265177     HPrz    A    G        0      0        2 
   2  chr2_84265177     ZBoe    A    G        0      0        2 
   2  chr2_84265177     ZGre    A    G        0      0        2 
   2  chr2_84265177     ZHar    A    G        0      0        2 
   2  chr2_84265177   Sample    A    G        0      0        2 
   2  chr2_84273506     AAsi    A    G        0      0        2 
   2  chr2_84273506     AKia    A    G        0      0        2 
   2  chr2_84273506     AOna    A    G        0      0        2 
   2  chr2_84273506     ASom    A    G        0      0        2 
   2  chr2_84273506     HCab    A    G        0      0        2 
   2  chr2_84273506     HPrz    A    G        0      0        2 
   2  chr2_84273506     ZBoe    A    G        0      0        2 
   2  chr2_84273506     ZGre    A    G      0.5      1        2 
   2  chr2_84273506     ZHar    A    G        0      0        2 
   2  chr2_84273506   Sample    A    G        0      0        2 
   2  chr2_84281535     AAsi    A    G        0      0        2 
   2  chr2_84281535     AKia    A    G        1      2        2 
   2  chr2_84281535     AOna    A    G        1      2        2 
   2  chr2_84281535     ASom    A    G        0      0        2 
   2  chr2_84281535     HCab    A    G        0      0        2 
   2  chr2_84281535     HPrz    A    G        0      0        2 
   2  chr2_84281535     ZBoe    A    G        0      0        2 
   2  chr2_84281535     ZGre    A    G        0      0        2 
   2  chr2_84281535     ZHar    A    G        0      0        2 
   2  chr2_84281535   Sample    A    G        0      0        2 
   2  chr2_84281617     AAsi    C    A        0      0        2 
   2  chr2_84281617     AKia    C    A        0      0        2 
   2  chr2_84281617     AOna    C    A        1      2        2 
   2  chr2_84281617     ASom    C    A        0      0        2 
   2  chr2_84281617     HCab    C    A        0      0        2 
   2  chr2_84281617     HPrz    C    A        0      0        2 
   2  chr2_84281617     ZBoe    C    A        0      0        2 
   2  chr2_84281617     ZGre    C    A        0      0        2 
   2  chr2_84281617     ZHar    C    A        0      0        2 
   2  chr2_84281617   Sample    C    A        0      0        2 
   2  chr2_84286717     AAsi    A    C        0      0        2 
   2  chr2_84286717     AKia    A    C        1      2        2 
   2  chr2_84286717     AOna    A    C        1      2        2 
   2  chr2_84286717     ASom    A    C        0      0        2 
   2  chr2_84286717     HCab    A    C        0      0        2 
   2  chr2_84286717     HPrz    A    C        0      0        2 
   2  chr2_84286717     ZBoe    A    C        0      0        2 
   2  chr2_84286717     ZGre    A    C        0      0        2 
   2  chr2_84286717     ZHar    A    C        0      0        2 
   2  chr2_84286717   Sample    A    C        0      0        2 
   2  chr2_84290830     AAsi    A    G        0      0        2 
   2  chr2_84290830     AKia    A    G        0      0        2 
   2  chr2_84290830     AOna    A    G        0      0        2 
   2  chr2_84290830     ASom    A    G        0      0        2 
   2  chr2_84290830     HCab    A    G        0      0        2 
   2  chr2_84290830     HPrz    A    G      0.5      1        2 
   2  chr2_84290830     ZBoe    A    G        0      0        2 
   2  chr2_84290830     ZGre    A    G        0      0        2 
   2  chr2_84290830     ZHar    A    G        0      0        2 
   2  chr2_84290830   Sample    A    G        0      0        2 
   2  chr2_84292899     AAsi    G    T        0      0        2 
   2  chr2_84292899     AKia    G    T        1      2        2 
   2  chr2_84292899     AOna    G    T        0      0        2 
   2  chr2_84292899     ASom    G    T        0      0        2 
   2  chr2_84292899     HCab    G    T        0      0        2 
   2  chr2_84292899     HPrz    G    T        0      0        2 
   2  chr2_84292899     ZBoe    G    T        0      0        2 
   2  chr2_84292899     ZGre    G    T        0      0        2 
   2  chr2_84292899     ZHar    G    T        0      0        2 
   2  chr2_84292899   Sample    G    T        0      0        2 
   2  chr2_84296059     AAsi    T    G        0      0        2 
   2  chr2_84296059     AKia    T    G        0      0        2 
   2  chr2_84296059     AOna    T    G        0      0        2 
   2  chr2_84296059     ASom    T    G        0      0        2 
   2  chr2_84296059     HCab    T    G        0      0        2 
   2  chr2_84296059     HPrz    T    G        0      0        2 
   2  chr2_84296059     ZBoe    T    G        0      0        2 
   2  chr2_84296059     ZGre    T    G        0      0        2 
   2  chr2_84296059     ZHar    T    G      0.5      1        2 
   2  chr2_84296059   Sample    T    G        0      0        2 
   2  chr2_84300338     AAsi    A    T        0      0        2 
   2  chr2_84300338     AKia    A    T        0      0        2 
   2  chr2_84300338     AOna    A    T        0      0        2 
   2  chr2_84300338     ASom    A    T        0      0        2 
   2  chr2_84300338     HCab    A    T        1      2        2 
   2  chr2_84300338     HPrz    A    T        1      2        2 
   2  chr2_84300338     ZBoe    A    T        0      0        2 
   2  chr2_84300338     ZGre    A    T        0      0        2 
   2  chr2_84300338     ZHar    A    T        0      0        2 
   2  chr2_84300338   Sample    A    T        0      0        2 
   2  chr2_84314350     AAsi    G    C        0      0        2 
   2  chr2_84314350     AKia    G    C      0.5      1        2 
   2  chr2_84314350     AOna    G    C        0      0        2 
   2  chr2_84314350     ASom    G    C        0      0        2 
   2  chr2_84314350     HCab    G    C        0      0        2 
   2  chr2_84314350     HPrz    G    C        0      0        2 
   2  chr2_84314350     ZBoe    G    C        0      0        2 
   2  chr2_84314350     ZGre    G    C        0      0        2 
   2  chr2_84314350     ZHar    G    C        0      0        2 
   2  chr2_84314350   Sample    G    C        0      0        2 
   2  chr2_84316960     AAsi    G    C        0      0        2 
   2  chr2_84316960     AKia    G    C        0      0        2 
   2  chr2_84316960     AOna    G    C        0      0        2 
   2  chr2_84316960     ASom    G    C      0.5      1        2 
   2  chr2_84316960     HCab    G    C        0      0        2 
   2  chr2_84316960     HPrz    G    C        0      0        2 
   2  chr2_84316960     ZBoe    G    C        0      0        2 
   2  chr2_84316960     ZGre    G    C        0      0        2 
   2  chr2_84316960     ZHar    G    C        0      0        2 
   2  chr2_84316960   Sample    G    C        0      0        2 
   2  chr2_84318734     AAsi    T    G        0      0        2 
   2  chr2_84318734     AKia    T    G        0      0        2 
   2  chr2_84318734     AOna    T    G        0      0        2 
   2  chr2_84318734     ASom    T    G        0      0        2 
   2  chr2_84318734     HCab    T    G        0      0        2 
   2  chr2_84318734     HPrz    T    G      0.5      1        2 
   2  chr2_84318734     ZBoe    T    G        0      0        2 
   2  chr2_84318734     ZGre    T    G        0      0        2 
   2  chr2_84318734     ZHar    T    G        0      0        2 
   2  chr2_84318734   Sample    T    G        0      0        2 
   2  chr2_84325521     AAsi    T    C        0      0        2 
   2  chr2_84325521     AKia    T    C        0      0        2 
   2  chr2_84325521     AOna    T    C        1      2        2 
   2  chr2_84325521     ASom    T    C        0      0        2 
   2  chr2_84325521     HCab    T    C        0      0        2 
   2  chr2_84325521     HPrz    T    C        0      0        2 
   2  chr2_84325521     ZBoe    T    C        0      0        2 
   2  chr2_84325521     ZGre    T    C        0      0        2 
   2  chr2_84325521     ZHar    T    C        0      0        2 
   2  chr2_84325521   Sample    T    C        0      0        2 
   2  chr2_84336010     AAsi    T    C        0      0        2 
   2  chr2_84336010     AKia    T    C        0      0        2 
   2  chr2_84336010     AOna    T    C        0      0        2 
   2  chr2_84336010     ASom    T    C        0      0        2 
   2  chr2_84336010     HCab    T    C        1      2        2 
   2  chr2_84336010     HPrz    T    C        1      2        2 
   2  chr2_84336010     ZBoe    T    C        0      0        2 
   2  chr2_84336010     ZGre    T    C        0      0        2 
   2  chr2_84336010     ZHar    T    C        0      0        2 
   2  chr2_84336010   Sample    T    C        0      0        2 
   2  chr2_84341594     AAsi    C    T      0.5      1        2 
   2  chr2_84341594     AKia    C    T        0      0        2 
   2  chr2_84341594     AOna    C    T        0      0        2 
   2  chr2_84341594     ASom    C    T      0.5      1        2 
   2  chr2_84341594     HCab    C    T        0      0        2 
   2  chr2_84341594     HPrz    C    T        0      0        2 
   2  chr2_84341594     ZBoe    C    T        0      0        2 
   2  chr2_84341594     ZGre    C    T        0      0        2 
   2  chr2_84341594     ZHar    C    T        0      0        2 
   2  chr2_84341594   Sample    C    T        1      2        2 
   2  chr2_84343911     AAsi    G    C        0      0        2 
   2  chr2_84343911     AKia    G    C        0      0        2 
   2  chr2_84343911     AOna    G    C        0      0        2 
   2  chr2_84343911     ASom    G    C        0      0        2 
   2  chr2_84343911     HCab    G    C        0      0        2 
   2  chr2_84343911     HPrz    G    C        0      0        2 
   2  chr2_84343911     ZBoe    G    C        1      2        2 
   2  chr2_84343911     ZGre    G    C        1      2        2 
   2  chr2_84343911     ZHar    G    C        1      2        2 
   2  chr2_84343911   Sample    G    C        0      0        2 
   2  chr2_84371245     AAsi    T    C        0      0        2 
   2  chr2_84371245     AKia    T    C      0.5      1        2 
   2  chr2_84371245     AOna    T    C        0      0        2 
   2  chr2_84371245     ASom    T    C        0      0        2 
   2  chr2_84371245     HCab    T    C        0      0        2 
   2  chr2_84371245     HPrz    T    C        0      0        2 
   2  chr2_84371245     ZBoe    T    C        0      0        2 
   2  chr2_84371245     ZGre    T    C        0      0        2 
   2  chr2_84371245     ZHar    T    C        0      0        2 
   2  chr2_84371245   Sample    T    C        0      0        2 
   2  chr2_84372147     AAsi    A    C        0      0        2 
   2  chr2_84372147     AKia    A    C        0      0        2 
   2  chr2_84372147     AOna    A    C        0      0        2 
   2  chr2_84372147     ASom    A    C        0      0        2 
   2  chr2_84372147     HCab    A    C        1      2        2 
   2  chr2_84372147     HPrz    A    C        1      2        2 
   2  chr2_84372147     ZBoe    A    C        0      0        2 
   2  chr2_84372147     ZGre    A    C        0      0        2 
   2  chr2_84372147     ZHar    A    C        0      0        2 
   2  chr2_84372147   Sample    A    C        0      0        2 
   2  chr2_84372371     AAsi    A    G        0      0        2 
   2  chr2_84372371     AKia    A    G        0      0        2 
   2  chr2_84372371     AOna    A    G        0      0        2 
   2  chr2_84372371     ASom    A    G        0      0        2 
   2  chr2_84372371     HCab    A    G        0      0        2 
   2  chr2_84372371     HPrz    A    G        0      0        2 
   2  chr2_84372371     ZBoe    A    G      0.5      1        2 
   2  chr2_84372371     ZGre    A    G        0      0        2 
   2  chr2_84372371     ZHar    A    G        0      0        2 
   2  chr2_84372371   Sample    A    G        0      0        2 
   2  chr2_84375442     AAsi    A    G        0      0        2 
   2  chr2_84375442     AKia    A    G        0      0        2 
   2  chr2_84375442     AOna    A    G        0      0        2 
   2  chr2_84375442     ASom    A    G        0      0        2 
   2  chr2_84375442     HCab    A    G      0.5      1        2 
   2  chr2_84375442     HPrz    A    G        0      0        2 
   2  chr2_84375442     ZBoe    A    G        0      0        2 
   2  chr2_84375442     ZGre    A    G        0      0        2 
   2  chr2_84375442     ZHar    A    G        0      0        2 
   2  chr2_84375442   Sample    A    G        0      0        2 
   2  chr2_84380685     AAsi    G    C        0      0        2 
   2  chr2_84380685     AKia    G    C        0      0        2 
   2  chr2_84380685     AOna    G    C        0      0        2 
   2  chr2_84380685     ASom    G    C      0.5      1        2 
   2  chr2_84380685     HCab    G    C        0      0        2 
   2  chr2_84380685     HPrz    G    C        0      0        2 
   2  chr2_84380685     ZBoe    G    C        0      0        2 
   2  chr2_84380685     ZGre    G    C        0      0        2 
   2  chr2_84380685     ZHar    G    C        0      0        2 
   2  chr2_84380685   Sample    G    C        0      0        2 
   2  chr2_84383613     AAsi    T    C        0      0        2 
   2  chr2_84383613     AKia    T    C        0      0        2 
   2  chr2_84383613     AOna    T    C        0      0        2 
   2  chr2_84383613     ASom    T    C        0      0        2 
   2  chr2_84383613     HCab    T    C        1      2        2 
   2  chr2_84383613     HPrz    T    C        1      2        2 
   2  chr2_84383613     ZBoe    T    C        0      0        2 
   2  chr2_84383613     ZGre    T    C        0      0        2 
   2  chr2_84383613     ZHar    T    C        0      0        2 
   2  chr2_84383613   Sample    T    C        0      0        2 
   2  chr2_84383742     AAsi    C    T        0      0        2 
   2  chr2_84383742     AKia    C    T        0      0        2 
   2  chr2_84383742     AOna    C    T        0      0        2 
   2  chr2_84383742     ASom    C    T        0      0        2 
   2  chr2_84383742     HCab    C    T        1      2        2 
   2  chr2_84383742     HPrz    C    T        1      2        2 
   2  chr2_84383742     ZBoe    C    T        0      0        2 
   2  chr2_84383742     ZGre    C    T        0      0        2 
   2  chr2_84383742     ZHar    C    T        0      0        2 
   2  chr2_84383742   Sample    C    T        0      0        2 
   2  chr2_84383893     AAsi    G    T        0      0        2 
   2  chr2_84383893     AKia    G    T        0      0        2 
   2  chr2_84383893     AOna    G    T        0      0        2 
   2  chr2_84383893     ASom    G    T      0.5      1        2 
   2  chr2_84383893     HCab    G    T        0      0        2 
   2  chr2_84383893     HPrz    G    T        0      0        2 
   2  chr2_84383893     ZBoe    G    T        0      0        2 
   2  chr2_84383893     ZGre    G    T        0      0        2 
   2  chr2_84383893     ZHar    G    T        0      0        2 
   2  chr2_84383893   Sample    G    T        0      0        2 
   2  chr2_84387775     AAsi    T    A        0      0        2 
   2  chr2_84387775     AKia    T    A        0      0        2 
   2  chr2_84387775     AOna    T    A        0      0        2 
   2  chr2_84387775     ASom    T    A        0      0        2 
   2  chr2_84387775     HCab    T    A        1      2        2 
   2  chr2_84387775     HPrz    T    A        1      2        2 
   2  chr2_84387775     ZBoe    T    A        0      0        2 
   2  chr2_84387775     ZGre    T    A        0      0        2 
   2  chr2_84387775     ZHar    T    A        0      0        2 
   2  chr2_84387775   Sample    T    A        0      0        2 
   2  chr2_84396860     AAsi    T    C        0      0        2 
   2  chr2_84396860     AKia    T    C        0      0        2 
   2  chr2_84396860     AOna    T    C        0      0        2 
   2  chr2_84396860     ASom    T    C        0      0        2 
   2  chr2_84396860     HCab    T    C        1      2        2 
   2  chr2_84396860     HPrz    T    C        1      2        2 
   2  chr2_84396860     ZBoe    T    C        0      0        2 
   2  chr2_84396860     ZGre    T    C        0      0        2 
   2  chr2_84396860     ZHar    T    C        0      0        2 
   2  chr2_84396860   Sample    T    C        1      2        2 
   2  chr2_84406965     AAsi    G    A        0      0        2 
   2  chr2_84406965     AKia    G    A        0      0        2 
   2  chr2_84406965     AOna    G    A        0      0        2 
   2  chr2_84406965     ASom    G    A        0      0        2 
   2  chr2_84406965     HCab    G    A        1      2        2 
   2  chr2_84406965     HPrz    G    A        1      2        2 
   2  chr2_84406965     ZBoe    G    A        0      0        2 
   2  chr2_84406965     ZGre    G    A        0      0        2 
   2  chr2_84406965     ZHar    G    A        0      0        2 
   2  chr2_84406965   Sample    G    A        0      0        2 
   2  chr2_84413895     AAsi    C    A        0      0        2 
   2  chr2_84413895     AKia    C    A        0      0        2 
   2  chr2_84413895     AOna    C    A        0      0        2 
   2  chr2_84413895     ASom    C    A      0.5      1        2 
   2  chr2_84413895     HCab    C    A        0      0        2 
   2  chr2_84413895     HPrz    C    A        0      0        2 
   2  chr2_84413895     ZBoe    C    A        0      0        2 
   2  chr2_84413895     ZGre    C    A        0      0        2 
   2  chr2_84413895     ZHar    C    A        0      0        2 
   2  chr2_84413895   Sample    C    A        0      0        2 
   2  chr2_84413909     AAsi    T    C        0      0        2 
   2  chr2_84413909     AKia    T    C        0      0        2 
   2  chr2_84413909     AOna    T    C        0      0        2 
   2  chr2_84413909     ASom    T    C        0      0        2 
   2  chr2_84413909     HCab    T    C      0.5      1        2 
   2  chr2_84413909     HPrz    T    C        0      0        2 
   2  chr2_84413909     ZBoe    T    C        0      0        2 
```
