## Supplementary File 6. Zonkey (Schubert et al. 2017) report for donkey specimen Ancient6. for "No genetic evidence yet for hinnies at Mazongshan (400-160 BCE), northwestern China": incl_ts.frq.strat (part 38 of 295)

```
   2  chr2_84413909     ZGre    T    C        0      0        2 
   2  chr2_84413909     ZHar    T    C        0      0        2 
   2  chr2_84413909   Sample    T    C        0      0        2 
   2  chr2_84428384     AAsi    G    A        0      0        2 
   2  chr2_84428384     AKia    G    A        0      0        2 
   2  chr2_84428384     AOna    G    A        0      0        2 
   2  chr2_84428384     ASom    G    A        0      0        2 
   2  chr2_84428384     HCab    G    A        0      0        2 
   2  chr2_84428384     HPrz    G    A        0      0        2 
   2  chr2_84428384     ZBoe    G    A        1      2        2 
   2  chr2_84428384     ZGre    G    A        0      0        2 
   2  chr2_84428384     ZHar    G    A        1      2        2 
   2  chr2_84428384   Sample    G    A        0      0        2 
   2  chr2_84434981     AAsi    C    T        0      0        2 
   2  chr2_84434981     AKia    C    T        0      0        2 
   2  chr2_84434981     AOna    C    T        0      0        2 
   2  chr2_84434981     ASom    C    T        0      0        2 
   2  chr2_84434981     HCab    C    T        1      2        2 
   2  chr2_84434981     HPrz    C    T        1      2        2 
   2  chr2_84434981     ZBoe    C    T        0      0        2 
   2  chr2_84434981     ZGre    C    T        0      0        2 
   2  chr2_84434981     ZHar    C    T        0      0        2 
   2  chr2_84434981   Sample    C    T        0      0        2 
   2  chr2_84449857     AAsi    C    G        0      0        2 
   2  chr2_84449857     AKia    C    G        0      0        2 
   2  chr2_84449857     AOna    C    G        0      0        2 
   2  chr2_84449857     ASom    C    G        0      0        2 
   2  chr2_84449857     HCab    C    G        0      0        2 
   2  chr2_84449857     HPrz    C    G        0      0        2 
   2  chr2_84449857     ZBoe    C    G      0.5      1        2 
   2  chr2_84449857     ZGre    C    G        0      0        2 
   2  chr2_84449857     ZHar    C    G        0      0        2 
   2  chr2_84449857   Sample    C    G        0      0        2 
   2  chr2_84471704     AAsi    C    T        0      0        2 
   2  chr2_84471704     AKia    C    T        0      0        2 
   2  chr2_84471704     AOna    C    T        0      0        2 
   2  chr2_84471704     ASom    C    T        0      0        2 
   2  chr2_84471704     HCab    C    T        1      2        2 
   2  chr2_84471704     HPrz    C    T        1      2        2 
   2  chr2_84471704     ZBoe    C    T        0      0        2 
   2  chr2_84471704     ZGre    C    T        0      0        2 
   2  chr2_84471704     ZHar    C    T        0      0        2 
   2  chr2_84471704   Sample    C    T        0      0        2 
   2  chr2_84476336     AAsi    T    C        0      0        2 
   2  chr2_84476336     AKia    T    C        0      0        2 
   2  chr2_84476336     AOna    T    C        1      2        2 
   2  chr2_84476336     ASom    T    C        0      0        2 
   2  chr2_84476336     HCab    T    C        0      0        2 
   2  chr2_84476336     HPrz    T    C        0      0        2 
   2  chr2_84476336     ZBoe    T    C        0      0        2 
   2  chr2_84476336     ZGre    T    C        0      0        2 
   2  chr2_84476336     ZHar    T    C        0      0        2 
   2  chr2_84476336   Sample    T    C        0      0        2 
   2  chr2_84477310     AAsi    T    A        0      0        2 
   2  chr2_84477310     AKia    T    A        0      0        2 
   2  chr2_84477310     AOna    T    A        0      0        2 
   2  chr2_84477310     ASom    T    A        0      0        2 
   2  chr2_84477310     HCab    T    A        1      2        2 
   2  chr2_84477310     HPrz    T    A        1      2        2 
   2  chr2_84477310     ZBoe    T    A        0      0        2 
   2  chr2_84477310     ZGre    T    A        0      0        2 
   2  chr2_84477310     ZHar    T    A        0      0        2 
   2  chr2_84477310   Sample    T    A        0      0        2 
   2  chr2_84496574     AAsi    A    G        0      0        2 
   2  chr2_84496574     AKia    A    G        0      0        2 
   2  chr2_84496574     AOna    A    G        0      0        2 
   2  chr2_84496574     ASom    A    G        0      0        2 
   2  chr2_84496574     HCab    A    G        0      0        2 
   2  chr2_84496574     HPrz    A    G        0      0        2 
   2  chr2_84496574     ZBoe    A    G        0      0        2 
   2  chr2_84496574     ZGre    A    G        1      2        2 
   2  chr2_84496574     ZHar    A    G        0      0        2 
   2  chr2_84496574   Sample    A    G        0      0        2 
   2  chr2_84500228     AAsi    T    C        0      0        2 
   2  chr2_84500228     AKia    T    C        0      0        2 
   2  chr2_84500228     AOna    T    C        0      0        2 
   2  chr2_84500228     ASom    T    C        1      2        2 
   2  chr2_84500228     HCab    T    C        0      0        2 
   2  chr2_84500228     HPrz    T    C        0      0        2 
   2  chr2_84500228     ZBoe    T    C        0      0        2 
   2  chr2_84500228     ZGre    T    C        0      0        2 
   2  chr2_84500228     ZHar    T    C        0      0        2 
   2  chr2_84500228   Sample    T    C        0      0        2 
   2  chr2_84501706     AAsi    G    C        0      0        2 
   2  chr2_84501706     AKia    G    C        0      0        2 
   2  chr2_84501706     AOna    G    C        0      0        2 
   2  chr2_84501706     ASom    G    C        0      0        2 
   2  chr2_84501706     HCab    G    C        1      2        2 
   2  chr2_84501706     HPrz    G    C        1      2        2 
   2  chr2_84501706     ZBoe    G    C        0      0        2 
   2  chr2_84501706     ZGre    G    C        0      0        2 
   2  chr2_84501706     ZHar    G    C        0      0        2 
   2  chr2_84501706   Sample    G    C        0      0        2 
   2  chr2_84505957     AAsi    C    G        0      0        2 
   2  chr2_84505957     AKia    C    G        0      0        2 
   2  chr2_84505957     AOna    C    G        1      2        2 
   2  chr2_84505957     ASom    C    G        0      0        2 
   2  chr2_84505957     HCab    C    G        0      0        2 
   2  chr2_84505957     HPrz    C    G        0      0        2 
   2  chr2_84505957     ZBoe    C    G        0      0        2 
   2  chr2_84505957     ZGre    C    G        0      0        2 
   2  chr2_84505957     ZHar    C    G        0      0        2 
   2  chr2_84505957   Sample    C    G        0      0        2 
   2  chr2_84506144     AAsi    G    T        0      0        2 
   2  chr2_84506144     AKia    G    T        0      0        2 
   2  chr2_84506144     AOna    G    T        1      2        2 
   2  chr2_84506144     ASom    G    T        0      0        2 
   2  chr2_84506144     HCab    G    T        0      0        2 
   2  chr2_84506144     HPrz    G    T        0      0        2 
   2  chr2_84506144     ZBoe    G    T        0      0        2 
   2  chr2_84506144     ZGre    G    T        0      0        2 
   2  chr2_84506144     ZHar    G    T        0      0        2 
   2  chr2_84506144   Sample    G    T        0      0        2 
   2  chr2_84506957     AAsi    A    C        0      0        2 
   2  chr2_84506957     AKia    A    C        0      0        2 
   2  chr2_84506957     AOna    A    C        0      0        2 
   2  chr2_84506957     ASom    A    C        0      0        2 
   2  chr2_84506957     HCab    A    C        1      2        2 
   2  chr2_84506957     HPrz    A    C        1      2        2 
   2  chr2_84506957     ZBoe    A    C        0      0        2 
   2  chr2_84506957     ZGre    A    C        0      0        2 
   2  chr2_84506957     ZHar    A    C        0      0        2 
   2  chr2_84506957   Sample    A    C        0      0        2 
   2  chr2_84510851     AAsi    A    T        0      0        2 
   2  chr2_84510851     AKia    A    T        0      0        2 
   2  chr2_84510851     AOna    A    T        0      0        2 
   2  chr2_84510851     ASom    A    T        0      0        2 
   2  chr2_84510851     HCab    A    T      0.5      1        2 
   2  chr2_84510851     HPrz    A    T        0      0        2 
   2  chr2_84510851     ZBoe    A    T        0      0        2 
   2  chr2_84510851     ZGre    A    T        0      0        2 
   2  chr2_84510851     ZHar    A    T        0      0        2 
   2  chr2_84510851   Sample    A    T        0      0        2 
   2  chr2_84513580     AAsi    C    G      0.5      1        2 
   2  chr2_84513580     AKia    C    G        0      0        2 
   2  chr2_84513580     AOna    C    G        0      0        2 
   2  chr2_84513580     ASom    C    G        0      0        2 
   2  chr2_84513580     HCab    C    G        0      0        2 
   2  chr2_84513580     HPrz    C    G        0      0        2 
   2  chr2_84513580     ZBoe    C    G        0      0        2 
   2  chr2_84513580     ZGre    C    G        0      0        2 
   2  chr2_84513580     ZHar    C    G        0      0        2 
   2  chr2_84513580   Sample    C    G        0      0        2 
   2  chr2_84516501     AAsi    C    A        0      0        2 
   2  chr2_84516501     AKia    C    A        0      0        2 
   2  chr2_84516501     AOna    C    A        0      0        2 
   2  chr2_84516501     ASom    C    A        0      0        2 
   2  chr2_84516501     HCab    C    A        0      0        2 
   2  chr2_84516501     HPrz    C    A        0      0        2 
   2  chr2_84516501     ZBoe    C    A        0      0        2 
   2  chr2_84516501     ZGre    C    A        1      2        2 
   2  chr2_84516501     ZHar    C    A        0      0        2 
   2  chr2_84516501   Sample    C    A        0      0        2 
   2  chr2_84521546     AAsi    G    A        0      0        2 
   2  chr2_84521546     AKia    G    A        0      0        2 
   2  chr2_84521546     AOna    G    A        0      0        2 
   2  chr2_84521546     ASom    G    A        0      0        2 
   2  chr2_84521546     HCab    G    A        0      0        2 
   2  chr2_84521546     HPrz    G    A        0      0        2 
   2  chr2_84521546     ZBoe    G    A        0      0        2 
   2  chr2_84521546     ZGre    G    A        1      2        2 
   2  chr2_84521546     ZHar    G    A        0      0        2 
   2  chr2_84521546   Sample    G    A        0      0        2 
   2  chr2_84521824     AAsi    T    G        0      0        2 
   2  chr2_84521824     AKia    T    G        1      2        2 
   2  chr2_84521824     AOna    T    G      0.5      1        2 
   2  chr2_84521824     ASom    T    G        0      0        2 
   2  chr2_84521824     HCab    T    G        0      0        2 
   2  chr2_84521824     HPrz    T    G        0      0        2 
   2  chr2_84521824     ZBoe    T    G        0      0        2 
   2  chr2_84521824     ZGre    T    G        0      0        2 
   2  chr2_84521824     ZHar    T    G        0      0        2 
   2  chr2_84521824   Sample    T    G        0      0        2 
   2  chr2_84522798     AAsi    A    C      0.5      1        2 
   2  chr2_84522798     AKia    A    C        0      0        2 
   2  chr2_84522798     AOna    A    C        0      0        2 
   2  chr2_84522798     ASom    A    C        0      0        2 
   2  chr2_84522798     HCab    A    C        0      0        2 
   2  chr2_84522798     HPrz    A    C        0      0        2 
   2  chr2_84522798     ZBoe    A    C        0      0        2 
   2  chr2_84522798     ZGre    A    C        0      0        2 
   2  chr2_84522798     ZHar    A    C        0      0        2 
   2  chr2_84522798   Sample    A    C        1      2        2 
   2  chr2_84522862     AAsi    C    T        0      0        2 
   2  chr2_84522862     AKia    C    T        0      0        2 
   2  chr2_84522862     AOna    C    T      0.5      1        2 
   2  chr2_84522862     ASom    C    T        0      0        2 
   2  chr2_84522862     HCab    C    T        0      0        2 
   2  chr2_84522862     HPrz    C    T        0      0        2 
   2  chr2_84522862     ZBoe    C    T        0      0        2 
   2  chr2_84522862     ZGre    C    T        0      0        2 
   2  chr2_84522862     ZHar    C    T        0      0        2 
   2  chr2_84522862   Sample    C    T        0      0        2 
   2  chr2_84535208     AAsi    A    G        0      0        2 
   2  chr2_84535208     AKia    A    G        0      0        2 
   2  chr2_84535208     AOna    A    G        0      0        2 
   2  chr2_84535208     ASom    A    G        0      0        2 
   2  chr2_84535208     HCab    A    G        0      0        2 
   2  chr2_84535208     HPrz    A    G        0      0        2 
   2  chr2_84535208     ZBoe    A    G        0      0        2 
   2  chr2_84535208     ZGre    A    G        0      0        2 
   2  chr2_84535208     ZHar    A    G        1      2        2 
   2  chr2_84535208   Sample    A    G        0      0        2 
   2  chr2_84540938     AAsi    T    C        0      0        2 
   2  chr2_84540938     AKia    T    C        0      0        2 
   2  chr2_84540938     AOna    T    C        0      0        2 
   2  chr2_84540938     ASom    T    C        0      0        2 
   2  chr2_84540938     HCab    T    C      0.5      1        2 
   2  chr2_84540938     HPrz    T    C      0.5      1        2 
   2  chr2_84540938     ZBoe    T    C        0      0        2 
   2  chr2_84540938     ZGre    T    C        0      0        2 
   2  chr2_84540938     ZHar    T    C        0      0        2 
   2  chr2_84540938   Sample    T    C        0      0        2 
   2  chr2_84541786     AAsi    G    A        0      0        2 
   2  chr2_84541786     AKia    G    A        0      0        2 
   2  chr2_84541786     AOna    G    A        0      0        2 
   2  chr2_84541786     ASom    G    A        0      0        2 
   2  chr2_84541786     HCab    G    A        1      2        2 
   2  chr2_84541786     HPrz    G    A        1      2        2 
   2  chr2_84541786     ZBoe    G    A        0      0        2 
   2  chr2_84541786     ZGre    G    A        0      0        2 
   2  chr2_84541786     ZHar    G    A        0      0        2 
   2  chr2_84541786   Sample    G    A        0      0        2 
   2  chr2_84566625     AAsi    G    C        0      0        2 
   2  chr2_84566625     AKia    G    C        0      0        2 
   2  chr2_84566625     AOna    G    C        0      0        2 
   2  chr2_84566625     ASom    G    C        0      0        2 
   2  chr2_84566625     HCab    G    C        0      0        2 
   2  chr2_84566625     HPrz    G    C        0      0        2 
   2  chr2_84566625     ZBoe    G    C      0.5      1        2 
   2  chr2_84566625     ZGre    G    C        0      0        2 
   2  chr2_84566625     ZHar    G    C        0      0        2 
   2  chr2_84566625   Sample    G    C        0      0        2 
   2  chr2_84569821     AAsi    C    G        0      0        2 
   2  chr2_84569821     AKia    C    G        0      0        2 
   2  chr2_84569821     AOna    C    G        0      0        2 
   2  chr2_84569821     ASom    C    G        0      0        2 
   2  chr2_84569821     HCab    C    G        0      0        2 
   2  chr2_84569821     HPrz    C    G        0      0        2 
   2  chr2_84569821     ZBoe    C    G        0      0        2 
   2  chr2_84569821     ZGre    C    G        1      2        2 
   2  chr2_84569821     ZHar    C    G        0      0        2 
   2  chr2_84569821   Sample    C    G        0      0        2 
   2  chr2_84569846     AAsi    A    G        0      0        2 
   2  chr2_84569846     AKia    A    G        0      0        2 
   2  chr2_84569846     AOna    A    G        0      0        2 
   2  chr2_84569846     ASom    A    G        0      0        2 
   2  chr2_84569846     HCab    A    G        1      2        2 
   2  chr2_84569846     HPrz    A    G        1      2        2 
   2  chr2_84569846     ZBoe    A    G        0      0        2 
   2  chr2_84569846     ZGre    A    G        0      0        2 
   2  chr2_84569846     ZHar    A    G        0      0        2 
   2  chr2_84569846   Sample    A    G        0      0        2 
   2  chr2_84570504     AAsi    A    G        0      0        2 
   2  chr2_84570504     AKia    A    G        0      0        2 
   2  chr2_84570504     AOna    A    G        0      0        2 
   2  chr2_84570504     ASom    A    G        0      0        2 
   2  chr2_84570504     HCab    A    G        1      2        2 
   2  chr2_84570504     HPrz    A    G        1      2        2 
   2  chr2_84570504     ZBoe    A    G        0      0        2 
   2  chr2_84570504     ZGre    A    G        0      0        2 
   2  chr2_84570504     ZHar    A    G        0      0        2 
   2  chr2_84570504   Sample    A    G        0      0        2 
   2  chr2_84571915     AAsi    T    C        0      0        2 
   2  chr2_84571915     AKia    T    C        0      0        2 
   2  chr2_84571915     AOna    T    C        0      0        2 
   2  chr2_84571915     ASom    T    C        0      0        2 
   2  chr2_84571915     HCab    T    C      0.5      1        2 
   2  chr2_84571915     HPrz    T    C      0.5      1        2 
   2  chr2_84571915     ZBoe    T    C        0      0        2 
   2  chr2_84571915     ZGre    T    C        0      0        2 
   2  chr2_84571915     ZHar    T    C        0      0        2 
   2  chr2_84571915   Sample    T    C        0      0        2 
   2  chr2_84581068     AAsi    A    G        0      0        2 
   2  chr2_84581068     AKia    A    G      0.5      1        2 
   2  chr2_84581068     AOna    A    G        0      0        2 
   2  chr2_84581068     ASom    A    G        0      0        2 
   2  chr2_84581068     HCab    A    G        0      0        2 
   2  chr2_84581068     HPrz    A    G        0      0        2 
   2  chr2_84581068     ZBoe    A    G        0      0        2 
   2  chr2_84581068     ZGre    A    G        0      0        2 
   2  chr2_84581068     ZHar    A    G        0      0        2 
   2  chr2_84581068   Sample    A    G        0      0        2 
   2  chr2_84581268     AAsi    A    G        0      0        2 
   2  chr2_84581268     AKia    A    G        0      0        2 
   2  chr2_84581268     AOna    A    G        0      0        2 
   2  chr2_84581268     ASom    A    G        0      0        2 
   2  chr2_84581268     HCab    A    G        1      2        2 
   2  chr2_84581268     HPrz    A    G        1      2        2 
   2  chr2_84581268     ZBoe    A    G        0      0        2 
   2  chr2_84581268     ZGre    A    G        0      0        2 
   2  chr2_84581268     ZHar    A    G        0      0        2 
   2  chr2_84581268   Sample    A    G        0      0        2 
   2  chr2_84582772     AAsi    A    G        0      0        2 
   2  chr2_84582772     AKia    A    G        0      0        2 
   2  chr2_84582772     AOna    A    G        0      0        2 
   2  chr2_84582772     ASom    A    G        0      0        2 
   2  chr2_84582772     HCab    A    G        0      0        2 
   2  chr2_84582772     HPrz    A    G        0      0        2 
   2  chr2_84582772     ZBoe    A    G      0.5      1        2 
   2  chr2_84582772     ZGre    A    G        0      0        2 
   2  chr2_84582772     ZHar    A    G        0      0        2 
   2  chr2_84582772   Sample    A    G        0      0        2 
   2  chr2_84583333     AAsi    G    T        0      0        2 
   2  chr2_84583333     AKia    G    T        0      0        2 
   2  chr2_84583333     AOna    G    T      0.5      1        2 
   2  chr2_84583333     ASom    G    T        0      0        2 
   2  chr2_84583333     HCab    G    T        0      0        2 
   2  chr2_84583333     HPrz    G    T        0      0        2 
   2  chr2_84583333     ZBoe    G    T        0      0        2 
   2  chr2_84583333     ZGre    G    T        0      0        2 
   2  chr2_84583333     ZHar    G    T        0      0        2 
   2  chr2_84583333   Sample    G    T        0      0        2 
   2  chr2_84590648     AAsi    C    G        0      0        2 
   2  chr2_84590648     AKia    C    G        0      0        2 
   2  chr2_84590648     AOna    C    G        0      0        2 
   2  chr2_84590648     ASom    C    G        0      0        2 
   2  chr2_84590648     HCab    C    G      0.5      1        2 
   2  chr2_84590648     HPrz    C    G      0.5      1        2 
   2  chr2_84590648     ZBoe    C    G        0      0        2 
   2  chr2_84590648     ZGre    C    G        0      0        2 
   2  chr2_84590648     ZHar    C    G        0      0        2 
   2  chr2_84590648   Sample    C    G        0      0        2 
   2  chr2_84595890     AAsi    A    G        0      0        2 
   2  chr2_84595890     AKia    A    G      0.5      1        2 
   2  chr2_84595890     AOna    A    G        0      0        2 
   2  chr2_84595890     ASom    A    G        0      0        2 
   2  chr2_84595890     HCab    A    G        0      0        2 
   2  chr2_84595890     HPrz    A    G        0      0        2 
   2  chr2_84595890     ZBoe    A    G        0      0        2 
   2  chr2_84595890     ZGre    A    G        0      0        2 
   2  chr2_84595890     ZHar    A    G        0      0        2 
   2  chr2_84595890   Sample    A    G        0      0        2 
   2  chr2_84609171     AAsi    G    A        0      0        2 
   2  chr2_84609171     AKia    G    A        0      0        2 
   2  chr2_84609171     AOna    G    A        0      0        2 
   2  chr2_84609171     ASom    G    A        0      0        2 
   2  chr2_84609171     HCab    G    A        0      0        2 
   2  chr2_84609171     HPrz    G    A        0      0        2 
   2  chr2_84609171     ZBoe    G    A        0      0        2 
   2  chr2_84609171     ZGre    G    A        1      2        2 
   2  chr2_84609171     ZHar    G    A        0      0        2 
   2  chr2_84609171   Sample    G    A        0      0        2 
   2  chr2_84609532     AAsi    T    C        0      0        2 
   2  chr2_84609532     AKia    T    C        0      0        2 
   2  chr2_84609532     AOna    T    C        0      0        2 
   2  chr2_84609532     ASom    T    C        0      0        2 
   2  chr2_84609532     HCab    T    C        0      0        2 
   2  chr2_84609532     HPrz    T    C        0      0        2 
   2  chr2_84609532     ZBoe    T    C        0      0        2 
   2  chr2_84609532     ZGre    T    C        0      0        2 
   2  chr2_84609532     ZHar    T    C        1      2        2 
   2  chr2_84609532   Sample    T    C        0      0        2 
   2  chr2_84614240     AAsi    T    C        0      0        2 
   2  chr2_84614240     AKia    T    C      0.5      1        2 
   2  chr2_84614240     AOna    T    C        1      2        2 
   2  chr2_84614240     ASom    T    C        0      0        2 
   2  chr2_84614240     HCab    T    C        0      0        2 
   2  chr2_84614240     HPrz    T    C        0      0        2 
   2  chr2_84614240     ZBoe    T    C        0      0        2 
   2  chr2_84614240     ZGre    T    C        0      0        2 
   2  chr2_84614240     ZHar    T    C        0      0        2 
   2  chr2_84614240   Sample    T    C        0      0        2 
   2  chr2_84614572     AAsi    T    C        0      0        2 
   2  chr2_84614572     AKia    T    C        0      0        2 
   2  chr2_84614572     AOna    T    C        0      0        2 
   2  chr2_84614572     ASom    T    C        0      0        2 
   2  chr2_84614572     HCab    T    C        0      0        2 
   2  chr2_84614572     HPrz    T    C        0      0        2 
   2  chr2_84614572     ZBoe    T    C        0      0        2 
   2  chr2_84614572     ZGre    T    C        1      2        2 
   2  chr2_84614572     ZHar    T    C        0      0        2 
   2  chr2_84614572   Sample    T    C        0      0        2 
   2  chr2_84626165     AAsi    T    C        0      0        2 
   2  chr2_84626165     AKia    T    C      0.5      1        2 
   2  chr2_84626165     AOna    T    C      0.5      1        2 
   2  chr2_84626165     ASom    T    C        0      0        2 
   2  chr2_84626165     HCab    T    C        0      0        2 
   2  chr2_84626165     HPrz    T    C        0      0        2 
   2  chr2_84626165     ZBoe    T    C        0      0        2 
   2  chr2_84626165     ZGre    T    C        0      0        2 
   2  chr2_84626165     ZHar    T    C        0      0        2 
   2  chr2_84626165   Sample    T    C        0      0        2 
   2  chr2_84629593     AAsi    C    T        0      0        2 
   2  chr2_84629593     AKia    C    T        0      0        2 
   2  chr2_84629593     AOna    C    T        0      0        2 
   2  chr2_84629593     ASom    C    T        0      0        2 
   2  chr2_84629593     HCab    C    T        0      0        2 
   2  chr2_84629593     HPrz    C    T        0      0        2 
   2  chr2_84629593     ZBoe    C    T      0.5      1        2 
   2  chr2_84629593     ZGre    C    T        0      0        2 
   2  chr2_84629593     ZHar    C    T        0      0        2 
   2  chr2_84629593   Sample    C    T        0      0        2 
   2  chr2_84629619     AAsi    A    G        0      0        2 
   2  chr2_84629619     AKia    A    G        0      0        2 
   2  chr2_84629619     AOna    A    G        0      0        2 
   2  chr2_84629619     ASom    A    G        0      0        2 
   2  chr2_84629619     HCab    A    G        1      2        2 
   2  chr2_84629619     HPrz    A    G        1      2        2 
   2  chr2_84629619     ZBoe    A    G        0      0        2 
   2  chr2_84629619     ZGre    A    G        0      0        2 
   2  chr2_84629619     ZHar    A    G        0      0        2 
   2  chr2_84629619   Sample    A    G        0      0        2 
   2  chr2_84631522     AAsi    T    G        0      0        2 
   2  chr2_84631522     AKia    T    G        0      0        2 
   2  chr2_84631522     AOna    T    G        0      0        2 
   2  chr2_84631522     ASom    T    G        0      0        2 
   2  chr2_84631522     HCab    T    G        1      2        2 
   2  chr2_84631522     HPrz    T    G        1      2        2 
   2  chr2_84631522     ZBoe    T    G        0      0        2 
   2  chr2_84631522     ZGre    T    G        0      0        2 
   2  chr2_84631522     ZHar    T    G        0      0        2 
   2  chr2_84631522   Sample    T    G        0      0        2 
   2  chr2_84636261     AAsi    C    T        0      0        2 
   2  chr2_84636261     AKia    C    T        0      0        2 
   2  chr2_84636261     AOna    C    T        0      0        2 
   2  chr2_84636261     ASom    C    T        0      0        2 
   2  chr2_84636261     HCab    C    T        0      0        2 
   2  chr2_84636261     HPrz    C    T        0      0        2 
   2  chr2_84636261     ZBoe    C    T        0      0        2 
   2  chr2_84636261     ZGre    C    T        1      2        2 
   2  chr2_84636261     ZHar    C    T        0      0        2 
   2  chr2_84636261   Sample    C    T        0      0        2 
   2  chr2_84636272     AAsi    A    G        0      0        2 
   2  chr2_84636272     AKia    A    G        0      0        2 
   2  chr2_84636272     AOna    A    G        0      0        2 
   2  chr2_84636272     ASom    A    G        0      0        2 
   2  chr2_84636272     HCab    A    G        1      2        2 
   2  chr2_84636272     HPrz    A    G        1      2        2 
   2  chr2_84636272     ZBoe    A    G      0.5      1        2 
   2  chr2_84636272     ZGre    A    G        0      0        2 
   2  chr2_84636272     ZHar    A    G        0      0        2 
   2  chr2_84636272   Sample    A    G        0      0        2 
   2  chr2_84637493     AAsi    C    T        0      0        2 
   2  chr2_84637493     AKia    C    T      0.5      1        2 
   2  chr2_84637493     AOna    C    T        0      0        2 
   2  chr2_84637493     ASom    C    T        0      0        2 
   2  chr2_84637493     HCab    C    T        0      0        2 
   2  chr2_84637493     HPrz    C    T        0      0        2 
   2  chr2_84637493     ZBoe    C    T        0      0        2 
   2  chr2_84637493     ZGre    C    T        0      0        2 
   2  chr2_84637493     ZHar    C    T        0      0        2 
   2  chr2_84637493   Sample    C    T        0      0        2 
   2  chr2_84646393     AAsi    A    G        0      0        2 
   2  chr2_84646393     AKia    A    G        0      0        2 
   2  chr2_84646393     AOna    A    G        0      0        2 
   2  chr2_84646393     ASom    A    G        0      0        2 
   2  chr2_84646393     HCab    A    G        0      0        2 
   2  chr2_84646393     HPrz    A    G        0      0        2 
   2  chr2_84646393     ZBoe    A    G      0.5      1        2 
   2  chr2_84646393     ZGre    A    G        0      0        2 
   2  chr2_84646393     ZHar    A    G        0      0        2 
   2  chr2_84646393   Sample    A    G        0      0        2 
   2  chr2_84656487     AAsi    G    C        0      0        2 
   2  chr2_84656487     AKia    G    C        0      0        2 
   2  chr2_84656487     AOna    G    C        0      0        2 
   2  chr2_84656487     ASom    G    C        0      0        2 
   2  chr2_84656487     HCab    G    C        1      2        2 
   2  chr2_84656487     HPrz    G    C        1      2        2 
   2  chr2_84656487     ZBoe    G    C        0      0        2 
   2  chr2_84656487     ZGre    G    C        0      0        2 
   2  chr2_84656487     ZHar    G    C        0      0        2 
   2  chr2_84656487   Sample    G    C        0      0        2 
   2  chr2_84666314     AAsi    T    G        0      0        2 
   2  chr2_84666314     AKia    T    G        0      0        2 
   2  chr2_84666314     AOna    T    G      0.5      1        2 
   2  chr2_84666314     ASom    T    G        0      0        2 
   2  chr2_84666314     HCab    T    G        0      0        2 
   2  chr2_84666314     HPrz    T    G        0      0        2 
   2  chr2_84666314     ZBoe    T    G        0      0        2 
   2  chr2_84666314     ZGre    T    G        0      0        2 
   2  chr2_84666314     ZHar    T    G        0      0        2 
   2  chr2_84666314   Sample    T    G        0      0        2 
   2  chr2_84667883     AAsi    T    C        0      0        2 
   2  chr2_84667883     AKia    T    C        0      0        2 
   2  chr2_84667883     AOna    T    C        1      2        2 
   2  chr2_84667883     ASom    T    C        0      0        2 
   2  chr2_84667883     HCab    T    C        0      0        2 
   2  chr2_84667883     HPrz    T    C        0      0        2 
   2  chr2_84667883     ZBoe    T    C        0      0        2 
   2  chr2_84667883     ZGre    T    C        0      0        2 
   2  chr2_84667883     ZHar    T    C        0      0        2 
   2  chr2_84667883   Sample    T    C        0      0        2 
   2  chr2_84674331     AAsi    T    C        0      0        2 
   2  chr2_84674331     AKia    T    C        0      0        2 
   2  chr2_84674331     AOna    T    C        0      0        2 
   2  chr2_84674331     ASom    T    C        0      0        2 
   2  chr2_84674331     HCab    T    C        1      2        2 
   2  chr2_84674331     HPrz    T    C        1      2        2 
   2  chr2_84674331     ZBoe    T    C        0      0        2 
   2  chr2_84674331     ZGre    T    C        0      0        2 
   2  chr2_84674331     ZHar    T    C        0      0        2 
   2  chr2_84674331   Sample    T    C        0      0        2 
   2  chr2_84682606     AAsi    C    A        0      0        2 
   2  chr2_84682606     AKia    C    A      0.5      1        2 
   2  chr2_84682606     AOna    C    A      0.5      1        2 
   2  chr2_84682606     ASom    C    A        0      0        2 
   2  chr2_84682606     HCab    C    A        0      0        2 
   2  chr2_84682606     HPrz    C    A        0      0        2 
   2  chr2_84682606     ZBoe    C    A        0      0        2 
   2  chr2_84682606     ZGre    C    A        0      0        2 
   2  chr2_84682606     ZHar    C    A        0      0        2 
   2  chr2_84682606   Sample    C    A        0      0        2 
   2  chr2_84690949     AAsi    A    G        0      0        2 
   2  chr2_84690949     AKia    A    G        0      0        2 
   2  chr2_84690949     AOna    A    G        0      0        2 
   2  chr2_84690949     ASom    A    G        0      0        2 
   2  chr2_84690949     HCab    A    G        0      0        2 
   2  chr2_84690949     HPrz    A    G        0      0        2 
   2  chr2_84690949     ZBoe    A    G        0      0        2 
   2  chr2_84690949     ZGre    A    G        0      0        2 
   2  chr2_84690949     ZHar    A    G        1      2        2 
   2  chr2_84690949   Sample    A    G        0      0        2 
   2  chr2_84694029     AAsi    A    G        0      0        2 
   2  chr2_84694029     AKia    A    G        0      0        2 
   2  chr2_84694029     AOna    A    G        0      0        2 
   2  chr2_84694029     ASom    A    G        0      0        2 
   2  chr2_84694029     HCab    A    G        0      0        2 
   2  chr2_84694029     HPrz    A    G        0      0        2 
   2  chr2_84694029     ZBoe    A    G        0      0        2 
   2  chr2_84694029     ZGre    A    G        1      2        2 
   2  chr2_84694029     ZHar    A    G        0      0        2 
   2  chr2_84694029   Sample    A    G        0      0        2 
   2  chr2_84697852     AAsi    A    G        0      0        2 
   2  chr2_84697852     AKia    A    G        0      0        2 
   2  chr2_84697852     AOna    A    G        0      0        2 
   2  chr2_84697852     ASom    A    G        0      0        2 
   2  chr2_84697852     HCab    A    G        0      0        2 
   2  chr2_84697852     HPrz    A    G        0      0        2 
   2  chr2_84697852     ZBoe    A    G        0      0        2 
   2  chr2_84697852     ZGre    A    G        1      2        2 
   2  chr2_84697852     ZHar    A    G        0      0        2 
   2  chr2_84697852   Sample    A    G        0      0        2 
   2  chr2_84700397     AAsi    C    A        0      0        2 
   2  chr2_84700397     AKia    C    A        0      0        2 
   2  chr2_84700397     AOna    C    A        0      0        2 
   2  chr2_84700397     ASom    C    A        0      0        2 
   2  chr2_84700397     HCab    C    A        0      0        2 
   2  chr2_84700397     HPrz    C    A        0      0        2 
   2  chr2_84700397     ZBoe    C    A        0      0        2 
   2  chr2_84700397     ZGre    C    A        0      0        2 
   2  chr2_84700397     ZHar    C    A      0.5      1        2 
   2  chr2_84700397   Sample    C    A        0      0        2 
   2  chr2_84707926     AAsi    A    G        0      0        2 
   2  chr2_84707926     AKia    A    G        0      0        2 
   2  chr2_84707926     AOna    A    G        1      2        2 
   2  chr2_84707926     ASom    A    G        0      0        2 
   2  chr2_84707926     HCab    A    G        0      0        2 
   2  chr2_84707926     HPrz    A    G        0      0        2 
   2  chr2_84707926     ZBoe    A    G        0      0        2 
   2  chr2_84707926     ZGre    A    G        0      0        2 
   2  chr2_84707926     ZHar    A    G        0      0        2 
   2  chr2_84707926   Sample    A    G        0      0        2 
   2  chr2_84712709     AAsi    G    C        0      0        2 
   2  chr2_84712709     AKia    G    C        0      0        2 
   2  chr2_84712709     AOna    G    C        0      0        2 
   2  chr2_84712709     ASom    G    C        0      0        2 
   2  chr2_84712709     HCab    G    C        1      2        2 
   2  chr2_84712709     HPrz    G    C        1      2        2 
   2  chr2_84712709     ZBoe    G    C        0      0        2 
   2  chr2_84712709     ZGre    G    C        0      0        2 
   2  chr2_84712709     ZHar    G    C        0      0        2 
   2  chr2_84712709   Sample    G    C        0      0        2 
   2  chr2_84721988     AAsi    T    C        0      0        2 
   2  chr2_84721988     AKia    T    C        0      0        2 
   2  chr2_84721988     AOna    T    C        0      0        2 
   2  chr2_84721988     ASom    T    C        0      0        2 
   2  chr2_84721988     HCab    T    C        1      2        2 
   2  chr2_84721988     HPrz    T    C        1      2        2 
   2  chr2_84721988     ZBoe    T    C        0      0        2 
   2  chr2_84721988     ZGre    T    C        0      0        2 
   2  chr2_84721988     ZHar    T    C        0      0        2 
   2  chr2_84721988   Sample    T    C        0      0        2 
   2  chr2_84723489     AAsi    A    C        0      0        2 
   2  chr2_84723489     AKia    A    C        0      0        2 
   2  chr2_84723489     AOna    A    C        0      0        2 
   2  chr2_84723489     ASom    A    C        0      0        2 
   2  chr2_84723489     HCab    A    C        0      0        2 
   2  chr2_84723489     HPrz    A    C        0      0        2 
   2  chr2_84723489     ZBoe    A    C        0      0        2 
   2  chr2_84723489     ZGre    A    C        0      0        2 
   2  chr2_84723489     ZHar    A    C        1      2        2 
   2  chr2_84723489   Sample    A    C        0      0        2 
   2  chr2_84726245     AAsi    A    C        0      0        2 
   2  chr2_84726245     AKia    A    C        0      0        2 
   2  chr2_84726245     AOna    A    C        0      0        2 
   2  chr2_84726245     ASom    A    C        0      0        2 
   2  chr2_84726245     HCab    A    C        1      2        2 
   2  chr2_84726245     HPrz    A    C        1      2        2 
   2  chr2_84726245     ZBoe    A    C        0      0        2 
   2  chr2_84726245     ZGre    A    C        0      0        2 
   2  chr2_84726245     ZHar    A    C        0      0        2 
   2  chr2_84726245   Sample    A    C        0      0        2 
   2  chr2_84737666     AAsi    G    A      0.5      1        2 
   2  chr2_84737666     AKia    G    A        0      0        2 
   2  chr2_84737666     AOna    G    A        0      0        2 
   2  chr2_84737666     ASom    G    A        0      0        2 
   2  chr2_84737666     HCab    G    A        0      0        2 
   2  chr2_84737666     HPrz    G    A        0      0        2 
   2  chr2_84737666     ZBoe    G    A        0      0        2 
   2  chr2_84737666     ZGre    G    A        0      0        2 
   2  chr2_84737666     ZHar    G    A        0      0        2 
   2  chr2_84737666   Sample    G    A        0      0        2 
   2  chr2_84743969     AAsi    T    C        0      0        2 
   2  chr2_84743969     AKia    T    C        1      2        2 
   2  chr2_84743969     AOna    T    C        1      2        2 
   2  chr2_84743969     ASom    T    C        0      0        2 
   2  chr2_84743969     HCab    T    C        0      0        2 
   2  chr2_84743969     HPrz    T    C        0      0        2 
   2  chr2_84743969     ZBoe    T    C        0      0        2 
   2  chr2_84743969     ZGre    T    C        0      0        2 
   2  chr2_84743969     ZHar    T    C        0      0        2 
   2  chr2_84743969   Sample    T    C        0      0        2 
   2  chr2_84747576     AAsi    C    G        0      0        2 
   2  chr2_84747576     AKia    C    G        0      0        2 
   2  chr2_84747576     AOna    C    G        0      0        2 
   2  chr2_84747576     ASom    C    G        0      0        2 
   2  chr2_84747576     HCab    C    G        1      2        2 
   2  chr2_84747576     HPrz    C    G        1      2        2 
   2  chr2_84747576     ZBoe    C    G        0      0        2 
   2  chr2_84747576     ZGre    C    G        0      0        2 
   2  chr2_84747576     ZHar    C    G        0      0        2 
   2  chr2_84747576   Sample    C    G        0      0        2 
   2  chr2_84748360     AAsi    T    C        0      0        2 
   2  chr2_84748360     AKia    T    C        0      0        2 
   2  chr2_84748360     AOna    T    C        0      0        2 
   2  chr2_84748360     ASom    T    C        0      0        2 
   2  chr2_84748360     HCab    T    C        1      2        2 
   2  chr2_84748360     HPrz    T    C        1      2        2 
   2  chr2_84748360     ZBoe    T    C        0      0        2 
   2  chr2_84748360     ZGre    T    C        0      0        2 
   2  chr2_84748360     ZHar    T    C        0      0        2 
   2  chr2_84748360   Sample    T    C        0      0        2 
   2  chr2_84763429     AAsi    C    G        0      0        2 
   2  chr2_84763429     AKia    C    G        0      0        2 
   2  chr2_84763429     AOna    C    G        0      0        2 
   2  chr2_84763429     ASom    C    G        0      0        2 
   2  chr2_84763429     HCab    C    G      0.5      1        2 
   2  chr2_84763429     HPrz    C    G        0      0        2 
   2  chr2_84763429     ZBoe    C    G        0      0        2 
   2  chr2_84763429     ZGre    C    G        0      0        2 
   2  chr2_84763429     ZHar    C    G        0      0        2 
   2  chr2_84763429   Sample    C    G        0      0        2 
   2  chr2_84764047     AAsi    C    G        0      0        2 
   2  chr2_84764047     AKia    C    G        0      0        2 
   2  chr2_84764047     AOna    C    G        0      0        2 
   2  chr2_84764047     ASom    C    G        0      0        2 
   2  chr2_84764047     HCab    C    G        1      2        2 
   2  chr2_84764047     HPrz    C    G        1      2        2 
   2  chr2_84764047     ZBoe    C    G        0      0        2 
   2  chr2_84764047     ZGre    C    G        0      0        2 
   2  chr2_84764047     ZHar    C    G        0      0        2 
   2  chr2_84764047   Sample    C    G        0      0        2 
   2  chr2_84772746     AAsi    G    A        0      0        2 
   2  chr2_84772746     AKia    G    A        0      0        2 
   2  chr2_84772746     AOna    G    A        0      0        2 
   2  chr2_84772746     ASom    G    A        0      0        2 
   2  chr2_84772746     HCab    G    A        0      0        2 
   2  chr2_84772746     HPrz    G    A        0      0        2 
   2  chr2_84772746     ZBoe    G    A        0      0        2 
   2  chr2_84772746     ZGre    G    A      0.5      1        2 
   2  chr2_84772746     ZHar    G    A        0      0        2 
   2  chr2_84772746   Sample    G    A        0      0        2 
   2  chr2_84776456     AAsi    C    A        0      0        2 
   2  chr2_84776456     AKia    C    A        0      0        2 
   2  chr2_84776456     AOna    C    A        0      0        2 
   2  chr2_84776456     ASom    C    A        0      0        2 
   2  chr2_84776456     HCab    C    A        1      2        2 
   2  chr2_84776456     HPrz    C    A        1      2        2 
   2  chr2_84776456     ZBoe    C    A        0      0        2 
   2  chr2_84776456     ZGre    C    A        0      0        2 
   2  chr2_84776456     ZHar    C    A        0      0        2 
   2  chr2_84776456   Sample    C    A        0      0        2 
   2  chr2_84776632     AAsi    T    C        0      0        2 
   2  chr2_84776632     AKia    T    C        0      0        2 
   2  chr2_84776632     AOna    T    C        0      0        2 
   2  chr2_84776632     ASom    T    C        0      0        2 
   2  chr2_84776632     HCab    T    C        1      2        2 
   2  chr2_84776632     HPrz    T    C        1      2        2 
   2  chr2_84776632     ZBoe    T    C        0      0        2 
   2  chr2_84776632     ZGre    T    C        0      0        2 
   2  chr2_84776632     ZHar    T    C        0      0        2 
   2  chr2_84776632   Sample    T    C        0      0        2 
   2  chr2_84781057     AAsi    C    T        0      0        2 
   2  chr2_84781057     AKia    C    T        0      0        2 
   2  chr2_84781057     AOna    C    T        0      0        2 
   2  chr2_84781057     ASom    C    T        0      0        2 
   2  chr2_84781057     HCab    C    T        1      2        2 
   2  chr2_84781057     HPrz    C    T        1      2        2 
   2  chr2_84781057     ZBoe    C    T        0      0        2 
   2  chr2_84781057     ZGre    C    T        0      0        2 
   2  chr2_84781057     ZHar    C    T        0      0        2 
   2  chr2_84781057   Sample    C    T        0      0        2 
   2  chr2_84784411     AAsi    A    G        0      0        2 
   2  chr2_84784411     AKia    A    G        1      2        2 
   2  chr2_84784411     AOna    A    G        0      0        2 
   2  chr2_84784411     ASom    A    G        0      0        2 
   2  chr2_84784411     HCab    A    G        0      0        2 
   2  chr2_84784411     HPrz    A    G        0      0        2 
   2  chr2_84784411     ZBoe    A    G        0      0        2 
   2  chr2_84784411     ZGre    A    G        0      0        2 
   2  chr2_84784411     ZHar    A    G        0      0        2 
   2  chr2_84784411   Sample    A    G        0      0        2 
   2  chr2_84787641     AAsi    A    G        0      0        2 
   2  chr2_84787641     AKia    A    G        0      0        2 
   2  chr2_84787641     AOna    A    G        0      0        2 
   2  chr2_84787641     ASom    A    G        1      2        2 
   2  chr2_84787641     HCab    A    G        0      0        2 
   2  chr2_84787641     HPrz    A    G        0      0        2 
   2  chr2_84787641     ZBoe    A    G        0      0        2 
   2  chr2_84787641     ZGre    A    G        0      0        2 
   2  chr2_84787641     ZHar    A    G        0      0        2 
   2  chr2_84787641   Sample    A    G        0      0        2 
   2  chr2_84791773     AAsi    A    G        0      0        2 
   2  chr2_84791773     AKia    A    G        0      0        2 
   2  chr2_84791773     AOna    A    G        0      0        2 
   2  chr2_84791773     ASom    A    G        0      0        2 
   2  chr2_84791773     HCab    A    G        1      2        2 
   2  chr2_84791773     HPrz    A    G        1      2        2 
   2  chr2_84791773     ZBoe    A    G        0      0        2 
   2  chr2_84791773     ZGre    A    G        0      0        2 
   2  chr2_84791773     ZHar    A    G        0      0        2 
   2  chr2_84791773   Sample    A    G        0      0        2 
   2  chr2_84806698     AAsi    C    A        0      0        2 
   2  chr2_84806698     AKia    C    A        0      0        2 
   2  chr2_84806698     AOna    C    A        0      0        2 
   2  chr2_84806698     ASom    C    A        0      0        2 
   2  chr2_84806698     HCab    C    A      0.5      1        2 
   2  chr2_84806698     HPrz    C    A        0      0        2 
   2  chr2_84806698     ZBoe    C    A        0      0        2 
   2  chr2_84806698     ZGre    C    A        0      0        2 
   2  chr2_84806698     ZHar    C    A        0      0        2 
   2  chr2_84806698   Sample    C    A        0      0        2 
   2  chr2_84809776     AAsi    T    C        0      0        2 
   2  chr2_84809776     AKia    T    C        0      0        2 
   2  chr2_84809776     AOna    T    C        0      0        2 
   2  chr2_84809776     ASom    T    C        0      0        2 
   2  chr2_84809776     HCab    T    C        1      2        2 
   2  chr2_84809776     HPrz    T    C        1      2        2 
   2  chr2_84809776     ZBoe    T    C        0      0        2 
   2  chr2_84809776     ZGre    T    C        0      0        2 
   2  chr2_84809776     ZHar    T    C        0      0        2 
   2  chr2_84809776   Sample    T    C        0      0        2 
   2  chr2_84811056     AAsi    T    C        0      0        2 
   2  chr2_84811056     AKia    T    C        0      0        2 
   2  chr2_84811056     AOna    T    C        0      0        2 
   2  chr2_84811056     ASom    T    C        0      0        2 
   2  chr2_84811056     HCab    T    C        0      0        2 
   2  chr2_84811056     HPrz    T    C        0      0        2 
   2  chr2_84811056     ZBoe    T    C        0      0        2 
   2  chr2_84811056     ZGre    T    C      0.5      1        2 
   2  chr2_84811056     ZHar    T    C        0      0        2 
   2  chr2_84811056   Sample    T    C        0      0        2 
   2  chr2_84814523     AAsi    A    G        0      0        2 
   2  chr2_84814523     AKia    A    G        0      0        2 
   2  chr2_84814523     AOna    A    G        0      0        2 
   2  chr2_84814523     ASom    A    G        0      0        2 
   2  chr2_84814523     HCab    A    G        0      0        2 
   2  chr2_84814523     HPrz    A    G        0      0        2 
   2  chr2_84814523     ZBoe    A    G        0      0        2 
   2  chr2_84814523     ZGre    A    G        0      0        2 
   2  chr2_84814523     ZHar    A    G        1      2        2 
   2  chr2_84814523   Sample    A    G        0      0        2 
   2  chr2_84819401     AAsi    G    C        0      0        2 
   2  chr2_84819401     AKia    G    C        0      0        2 
   2  chr2_84819401     AOna    G    C      0.5      1        2 
   2  chr2_84819401     ASom    G    C        0      0        2 
   2  chr2_84819401     HCab    G    C        0      0        2 
   2  chr2_84819401     HPrz    G    C        0      0        2 
   2  chr2_84819401     ZBoe    G    C        0      0        2 
   2  chr2_84819401     ZGre    G    C        0      0        2 
   2  chr2_84819401     ZHar    G    C        0      0        2 
   2  chr2_84819401   Sample    G    C        0      0        2 
   2  chr2_84827377     AAsi    T    G        0      0        2 
   2  chr2_84827377     AKia    T    G        0      0        2 
   2  chr2_84827377     AOna    T    G        0      0        2 
   2  chr2_84827377     ASom    T    G        0      0        2 
   2  chr2_84827377     HCab    T    G      0.5      1        2 
   2  chr2_84827377     HPrz    T    G        0      0        2 
   2  chr2_84827377     ZBoe    T    G        0      0        2 
   2  chr2_84827377     ZGre    T    G        0      0        2 
   2  chr2_84827377     ZHar    T    G        0      0        2 
   2  chr2_84827377   Sample    T    G        0      0        2 
   2  chr2_84827418     AAsi    C    A        0      0        2 
   2  chr2_84827418     AKia    C    A        0      0        2 
   2  chr2_84827418     AOna    C    A        0      0        2 
   2  chr2_84827418     ASom    C    A        0      0        2 
   2  chr2_84827418     HCab    C    A        1      2        2 
   2  chr2_84827418     HPrz    C    A        1      2        2 
   2  chr2_84827418     ZBoe    C    A        0      0        2 
   2  chr2_84827418     ZGre    C    A        0      0        2 
   2  chr2_84827418     ZHar    C    A        0      0        2 
   2  chr2_84827418   Sample    C    A        0      0        2 
   2  chr2_84831755     AAsi    C    G        1      2        2 
   2  chr2_84831755     AKia    C    G        0      0        2 
   2  chr2_84831755     AOna    C    G        0      0        2 
   2  chr2_84831755     ASom    C    G        1      2        2 
   2  chr2_84831755     HCab    C    G        0      0        2 
   2  chr2_84831755     HPrz    C    G        0      0        2 
   2  chr2_84831755     ZBoe    C    G        0      0        2 
   2  chr2_84831755     ZGre    C    G        1      2        2 
   2  chr2_84831755     ZHar    C    G        0      0        2 
   2  chr2_84831755   Sample    C    G        1      2        2 
   2  chr2_84836925     AAsi    T    A        0      0        2 
   2  chr2_84836925     AKia    T    A        0      0        2 
   2  chr2_84836925     AOna    T    A        0      0        2 
   2  chr2_84836925     ASom    T    A        0      0        2 
   2  chr2_84836925     HCab    T    A        0      0        2 
   2  chr2_84836925     HPrz    T    A      0.5      1        2 
   2  chr2_84836925     ZBoe    T    A        0      0        2 
   2  chr2_84836925     ZGre    T    A        0      0        2 
   2  chr2_84836925     ZHar    T    A        0      0        2 
   2  chr2_84836925   Sample    T    A        0      0        2 
   2  chr2_84838919     AAsi    A    G        1      2        2 
   2  chr2_84838919     AKia    A    G        0      0        2 
   2  chr2_84838919     AOna    A    G        0      0        2 
   2  chr2_84838919     ASom    A    G        1      2        2 
   2  chr2_84838919     HCab    A    G        0      0        2 
   2  chr2_84838919     HPrz    A    G        0      0        2 
   2  chr2_84838919     ZBoe    A    G        0      0        2 
   2  chr2_84838919     ZGre    A    G        0      0        2 
   2  chr2_84838919     ZHar    A    G        0      0        2 
   2  chr2_84838919   Sample    A    G        1      2        2 
   2  chr2_84847314     AAsi    A    C        0      0        2 
   2  chr2_84847314     AKia    A    C        0      0        2 
   2  chr2_84847314     AOna    A    C        0      0        2 
   2  chr2_84847314     ASom    A    C        0      0        2 
   2  chr2_84847314     HCab    A    C        0      0        2 
   2  chr2_84847314     HPrz    A    C        0      0        2 
   2  chr2_84847314     ZBoe    A    C        0      0        2 
   2  chr2_84847314     ZGre    A    C        0      0        2 
   2  chr2_84847314     ZHar    A    C        1      2        2 
   2  chr2_84847314   Sample    A    C        0      0        2 
   2  chr2_84848812     AAsi    G    A        0      0        2 
   2  chr2_84848812     AKia    G    A        0      0        2 
   2  chr2_84848812     AOna    G    A        0      0        2 
   2  chr2_84848812     ASom    G    A        0      0        2 
   2  chr2_84848812     HCab    G    A        0      0        2 
   2  chr2_84848812     HPrz    G    A        0      0        2 
   2  chr2_84848812     ZBoe    G    A      0.5      1        2 
   2  chr2_84848812     ZGre    G    A        0      0        2 
   2  chr2_84848812     ZHar    G    A        0      0        2 
   2  chr2_84848812   Sample    G    A        0      0        2 
   2  chr2_84855094     AAsi    C    T        0      0        2 
   2  chr2_84855094     AKia    C    T        0      0        2 
   2  chr2_84855094     AOna    C    T        0      0        2 
   2  chr2_84855094     ASom    C    T        0      0        2 
   2  chr2_84855094     HCab    C    T        0      0        2 
   2  chr2_84855094     HPrz    C    T        0      0        2 
   2  chr2_84855094     ZBoe    C    T        0      0        2 
   2  chr2_84855094     ZGre    C    T        0      0        2 
   2  chr2_84855094     ZHar    C    T        1      2        2 
   2  chr2_84855094   Sample    C    T        0      0        2 
   2  chr2_84857475     AAsi    A    T        0      0        2 
   2  chr2_84857475     AKia    A    T        1      2        2 
   2  chr2_84857475     AOna    A    T        0      0        2 
   2  chr2_84857475     ASom    A    T        0      0        2 
   2  chr2_84857475     HCab    A    T        0      0        2 
   2  chr2_84857475     HPrz    A    T        0      0        2 
   2  chr2_84857475     ZBoe    A    T        0      0        2 
   2  chr2_84857475     ZGre    A    T        0      0        2 
   2  chr2_84857475     ZHar    A    T        0      0        2 
   2  chr2_84857475   Sample    A    T        0      0        2 
   2  chr2_84862741     AAsi    A    G        0      0        2 
   2  chr2_84862741     AKia    A    G        0      0        2 
   2  chr2_84862741     AOna    A    G        0      0        2 
   2  chr2_84862741     ASom    A    G        0      0        2 
   2  chr2_84862741     HCab    A    G        1      2        2 
   2  chr2_84862741     HPrz    A    G        1      2        2 
   2  chr2_84862741     ZBoe    A    G        0      0        2 
   2  chr2_84862741     ZGre    A    G        0      0        2 
   2  chr2_84862741     ZHar    A    G        0      0        2 
   2  chr2_84862741   Sample    A    G        0      0        2 
   2  chr2_84870692     AAsi    T    C        0      0        2 
   2  chr2_84870692     AKia    T    C        0      0        2 
   2  chr2_84870692     AOna    T    C        0      0        2 
   2  chr2_84870692     ASom    T    C        0      0        2 
   2  chr2_84870692     HCab    T    C        0      0        2 
   2  chr2_84870692     HPrz    T    C        0      0        2 
   2  chr2_84870692     ZBoe    T    C      0.5      1        2 
   2  chr2_84870692     ZGre    T    C        0      0        2 
   2  chr2_84870692     ZHar    T    C        0      0        2 
   2  chr2_84870692   Sample    T    C        0      0        2 
   2  chr2_84883336     AAsi    G    C        0      0        2 
   2  chr2_84883336     AKia    G    C        0      0        2 
   2  chr2_84883336     AOna    G    C        0      0        2 
   2  chr2_84883336     ASom    G    C        0      0        2 
   2  chr2_84883336     HCab    G    C        1      2        2 
   2  chr2_84883336     HPrz    G    C        1      2        2 
   2  chr2_84883336     ZBoe    G    C        0      0        2 
   2  chr2_84883336     ZGre    G    C        0      0        2 
   2  chr2_84883336     ZHar    G    C        0      0        2 
   2  chr2_84883336   Sample    G    C        0      0        2 
   2  chr2_84887854     AAsi    C    T        0      0        2 
   2  chr2_84887854     AKia    C    T        0      0        2 
   2  chr2_84887854     AOna    C    T        0      0        2 
   2  chr2_84887854     ASom    C    T        0      0        2 
   2  chr2_84887854     HCab    C    T        0      0        2 
   2  chr2_84887854     HPrz    C    T        0      0        2 
   2  chr2_84887854     ZBoe    C    T      0.5      1        2 
   2  chr2_84887854     ZGre    C    T        0      0        2 
   2  chr2_84887854     ZHar    C    T        0      0        2 
   2  chr2_84887854   Sample    C    T        0      0        2 
   2  chr2_84888790     AAsi    G    C        0      0        2 
   2  chr2_84888790     AKia    G    C      0.5      1        2 
   2  chr2_84888790     AOna    G    C        0      0        2 
   2  chr2_84888790     ASom    G    C        0      0        2 
   2  chr2_84888790     HCab    G    C        0      0        2 
   2  chr2_84888790     HPrz    G    C        0      0        2 
   2  chr2_84888790     ZBoe    G    C        0      0        2 
   2  chr2_84888790     ZGre    G    C        0      0        2 
   2  chr2_84888790     ZHar    G    C        0      0        2 
   2  chr2_84888790   Sample    G    C        0      0        2 
   2  chr2_84908906     AAsi    G    A        0      0        2 
   2  chr2_84908906     AKia    G    A        0      0        2 
   2  chr2_84908906     AOna    G    A      0.5      1        2 
   2  chr2_84908906     ASom    G    A        0      0        2 
   2  chr2_84908906     HCab    G    A        0      0        2 
   2  chr2_84908906     HPrz    G    A        0      0        2 
   2  chr2_84908906     ZBoe    G    A        0      0        2 
   2  chr2_84908906     ZGre    G    A        0      0        2 
   2  chr2_84908906     ZHar    G    A        0      0        2 
   2  chr2_84908906   Sample    G    A        0      0        2 
   2  chr2_84916031     AAsi    A    T        0      0        2 
   2  chr2_84916031     AKia    A    T        0      0        2 
   2  chr2_84916031     AOna    A    T        0      0        2 
   2  chr2_84916031     ASom    A    T        0      0        2 
   2  chr2_84916031     HCab    A    T        0      0        2 
   2  chr2_84916031     HPrz    A    T        0      0        2 
   2  chr2_84916031     ZBoe    A    T        1      2        2 
   2  chr2_84916031     ZGre    A    T        0      0        2 
   2  chr2_84916031     ZHar    A    T        0      0        2 
   2  chr2_84916031   Sample    A    T        0      0        2 
   2  chr2_84945109     AAsi    T    A        0      0        2 
   2  chr2_84945109     AKia    T    A        0      0        2 
   2  chr2_84945109     AOna    T    A        0      0        2 
   2  chr2_84945109     ASom    T    A        0      0        2 
   2  chr2_84945109     HCab    T    A        0      0        2 
   2  chr2_84945109     HPrz    T    A        0      0        2 
   2  chr2_84945109     ZBoe    T    A        0      0        2 
   2  chr2_84945109     ZGre    T    A      0.5      1        2 
   2  chr2_84945109     ZHar    T    A        0      0        2 
   2  chr2_84945109   Sample    T    A        0      0        2 
   2  chr2_84950162     AAsi    T    C        0      0        2 
   2  chr2_84950162     AKia    T    C        0      0        2 
   2  chr2_84950162     AOna    T    C        0      0        2 
   2  chr2_84950162     ASom    T    C      0.5      1        2 
   2  chr2_84950162     HCab    T    C        0      0        2 
   2  chr2_84950162     HPrz    T    C        0      0        2 
   2  chr2_84950162     ZBoe    T    C        0      0        2 
   2  chr2_84950162     ZGre    T    C        0      0        2 
   2  chr2_84950162     ZHar    T    C        0      0        2 
   2  chr2_84950162   Sample    T    C        0      0        2 
   2  chr2_84952191     AAsi    C    T        0      0        2 
   2  chr2_84952191     AKia    C    T        0      0        2 
   2  chr2_84952191     AOna    C    T        0      0        2 
   2  chr2_84952191     ASom    C    T        0      0        2 
   2  chr2_84952191     HCab    C    T        1      2        2 
   2  chr2_84952191     HPrz    C    T        1      2        2 
   2  chr2_84952191     ZBoe    C    T        0      0        2 
   2  chr2_84952191     ZGre    C    T        0      0        2 
   2  chr2_84952191     ZHar    C    T        0      0        2 
   2  chr2_84952191   Sample    C    T        0      0        2 
   2  chr2_84952526     AAsi    A    G        0      0        2 
   2  chr2_84952526     AKia    A    G      0.5      1        2 
   2  chr2_84952526     AOna    A    G        1      2        2 
   2  chr2_84952526     ASom    A    G        0      0        2 
   2  chr2_84952526     HCab    A    G        0      0        2 
   2  chr2_84952526     HPrz    A    G        0      0        2 
   2  chr2_84952526     ZBoe    A    G        1      2        2 
   2  chr2_84952526     ZGre    A    G        0      0        2 
   2  chr2_84952526     ZHar    A    G        0      0        2 
   2  chr2_84952526   Sample    A    G        0      0        2 
   2  chr2_84963232     AAsi    A    G        0      0        2 
   2  chr2_84963232     AKia    A    G        0      0        2 
   2  chr2_84963232     AOna    A    G        0      0        2 
   2  chr2_84963232     ASom    A    G      0.5      1        2 
   2  chr2_84963232     HCab    A    G        0      0        2 
   2  chr2_84963232     HPrz    A    G        0      0        2 
   2  chr2_84963232     ZBoe    A    G        0      0        2 
   2  chr2_84963232     ZGre    A    G        0      0        2 
   2  chr2_84963232     ZHar    A    G        0      0        2 
   2  chr2_84963232   Sample    A    G        0      0        2 
   2  chr2_84963703     AAsi    C    G        0      0        2 
   2  chr2_84963703     AKia    C    G        0      0        2 
   2  chr2_84963703     AOna    C    G      0.5      1        2 
   2  chr2_84963703     ASom    C    G        0      0        2 
   2  chr2_84963703     HCab    C    G        0      0        2 
   2  chr2_84963703     HPrz    C    G        0      0        2 
   2  chr2_84963703     ZBoe    C    G        0      0        2 
   2  chr2_84963703     ZGre    C    G        0      0        2 
   2  chr2_84963703     ZHar    C    G        0      0        2 
   2  chr2_84963703   Sample    C    G        0      0        2 
   2  chr2_84966133     AAsi    T    C        0      0        2 
   2  chr2_84966133     AKia    T    C        0      0        2 
   2  chr2_84966133     AOna    T    C        0      0        2 
   2  chr2_84966133     ASom    T    C        0      0        2 
   2  chr2_84966133     HCab    T    C        0      0        2 
   2  chr2_84966133     HPrz    T    C        0      0        2 
   2  chr2_84966133     ZBoe    T    C        1      2        2 
   2  chr2_84966133     ZGre    T    C        0      0        2 
   2  chr2_84966133     ZHar    T    C        1      2        2 
   2  chr2_84966133   Sample    T    C        0      0        2 
   2  chr2_84981783     AAsi    G    A        1      2        2 
   2  chr2_84981783     AKia    G    A        0      0        2 
   2  chr2_84981783     AOna    G    A        0      0        2 
   2  chr2_84981783     ASom    G    A        1      2        2 
   2  chr2_84981783     HCab    G    A        0      0        2 
   2  chr2_84981783     HPrz    G    A        0      0        2 
   2  chr2_84981783     ZBoe    G    A        0      0        2 
   2  chr2_84981783     ZGre    G    A        0      0        2 
   2  chr2_84981783     ZHar    G    A        0      0        2 
   2  chr2_84981783   Sample    G    A        1      2        2 
   2  chr2_84983493     AAsi    A    C        0      0        2 
   2  chr2_84983493     AKia    A    C        0      0        2 
   2  chr2_84983493     AOna    A    C        0      0        2 
   2  chr2_84983493     ASom    A    C        0      0        2 
   2  chr2_84983493     HCab    A    C        0      0        2 
   2  chr2_84983493     HPrz    A    C        0      0        2 
   2  chr2_84983493     ZBoe    A    C        0      0        2 
   2  chr2_84983493     ZGre    A    C        1      2        2 
   2  chr2_84983493     ZHar    A    C        0      0        2 
   2  chr2_84983493   Sample    A    C        0      0        2 
   2  chr2_84987488     AAsi    T    C        0      0        2 
   2  chr2_84987488     AKia    T    C        0      0        2 
   2  chr2_84987488     AOna    T    C        0      0        2 
   2  chr2_84987488     ASom    T    C        0      0        2 
   2  chr2_84987488     HCab    T    C        1      2        2 
   2  chr2_84987488     HPrz    T    C        1      2        2 
   2  chr2_84987488     ZBoe    T    C        0      0        2 
   2  chr2_84987488     ZGre    T    C        0      0        2 
   2  chr2_84987488     ZHar    T    C        0      0        2 
   2  chr2_84987488   Sample    T    C        0      0        2 
   2  chr2_84990294     AAsi    A    C        1      2        2 
   2  chr2_84990294     AKia    A    C        0      0        2 
   2  chr2_84990294     AOna    A    C        0      0        2 
   2  chr2_84990294     ASom    A    C      0.5      1        2 
   2  chr2_84990294     HCab    A    C        0      0        2 
   2  chr2_84990294     HPrz    A    C        0      0        2 
   2  chr2_84990294     ZBoe    A    C        0      0        2 
   2  chr2_84990294     ZGre    A    C        0      0        2 
   2  chr2_84990294     ZHar    A    C        0      0        2 
   2  chr2_84990294   Sample    A    C        1      2        2 
   2  chr2_84990370     AAsi    A    G        0      0        2 
   2  chr2_84990370     AKia    A    G        0      0        2 
   2  chr2_84990370     AOna    A    G        0      0        2 
   2  chr2_84990370     ASom    A    G        0      0        2 
   2  chr2_84990370     HCab    A    G        1      2        2 
   2  chr2_84990370     HPrz    A    G        1      2        2 
   2  chr2_84990370     ZBoe    A    G        0      0        2 
   2  chr2_84990370     ZGre    A    G        0      0        2 
   2  chr2_84990370     ZHar    A    G        0      0        2 
   2  chr2_84990370   Sample    A    G        0      0        2 
   2  chr2_84990645     AAsi    G    A        0      0        2 
   2  chr2_84990645     AKia    G    A        0      0        2 
   2  chr2_84990645     AOna    G    A        0      0        2 
   2  chr2_84990645     ASom    G    A        0      0        2 
   2  chr2_84990645     HCab    G    A        0      0        2 
   2  chr2_84990645     HPrz    G    A        0      0        2 
   2  chr2_84990645     ZBoe    G    A        0      0        2 
   2  chr2_84990645     ZGre    G    A        0      0        2 
   2  chr2_84990645     ZHar    G    A        1      2        2 
   2  chr2_84990645   Sample    G    A        0      0        2 
   2  chr2_84996462     AAsi    C    A        0      0        2 
   2  chr2_84996462     AKia    C    A        0      0        2 
   2  chr2_84996462     AOna    C    A        0      0        2 
   2  chr2_84996462     ASom    C    A        0      0        2 
   2  chr2_84996462     HCab    C    A        0      0        2 
   2  chr2_84996462     HPrz    C    A        0      0        2 
   2  chr2_84996462     ZBoe    C    A        0      0        2 
   2  chr2_84996462     ZGre    C    A        0      0        2 
   2  chr2_84996462     ZHar    C    A        1      2        2 
   2  chr2_84996462   Sample    C    A        0      0        2 
   2  chr2_84997482     AAsi    C    G        0      0        2 
   2  chr2_84997482     AKia    C    G        0      0        2 
   2  chr2_84997482     AOna    C    G        0      0        2 
   2  chr2_84997482     ASom    C    G        0      0        2 
   2  chr2_84997482     HCab    C    G        1      2        2 
   2  chr2_84997482     HPrz    C    G        1      2        2 
   2  chr2_84997482     ZBoe    C    G        0      0        2 
   2  chr2_84997482     ZGre    C    G        0      0        2 
   2  chr2_84997482     ZHar    C    G        0      0        2 
   2  chr2_84997482   Sample    C    G        0      0        2 
   2  chr2_85001541     AAsi    C    T        0      0        2 
   2  chr2_85001541     AKia    C    T      0.5      1        2 
   2  chr2_85001541     AOna    C    T        0      0        2 
   2  chr2_85001541     ASom    C    T        0      0        2 
   2  chr2_85001541     HCab    C    T        0      0        2 
   2  chr2_85001541     HPrz    C    T        0      0        2 
   2  chr2_85001541     ZBoe    C    T        0      0        2 
   2  chr2_85001541     ZGre    C    T        0      0        2 
   2  chr2_85001541     ZHar    C    T        0      0        2 
   2  chr2_85001541   Sample    C    T        0      0        2 
   2  chr2_85003450     AAsi    G    T        0      0        2 
   2  chr2_85003450     AKia    G    T        0      0        2 
   2  chr2_85003450     AOna    G    T        0      0        2 
   2  chr2_85003450     ASom    G    T        0      0        2 
   2  chr2_85003450     HCab    G    T        1      2        2 
   2  chr2_85003450     HPrz    G    T        1      2        2 
   2  chr2_85003450     ZBoe    G    T        0      0        2 
   2  chr2_85003450     ZGre    G    T        0      0        2 
   2  chr2_85003450     ZHar    G    T        0      0        2 
   2  chr2_85003450   Sample    G    T        0      0        2 
   2  chr2_85006428     AAsi    C    A        0      0        2 
   2  chr2_85006428     AKia    C    A        0      0        2 
   2  chr2_85006428     AOna    C    A      0.5      1        2 
   2  chr2_85006428     ASom    C    A        0      0        2 
   2  chr2_85006428     HCab    C    A        0      0        2 
   2  chr2_85006428     HPrz    C    A        0      0        2 
   2  chr2_85006428     ZBoe    C    A        0      0        2 
   2  chr2_85006428     ZGre    C    A        0      0        2 
   2  chr2_85006428     ZHar    C    A        0      0        2 
   2  chr2_85006428   Sample    C    A        0      0        2 
   2  chr2_85006745     AAsi    T    C        0      0        2 
   2  chr2_85006745     AKia    T    C        0      0        2 
   2  chr2_85006745     AOna    T    C        0      0        2 
   2  chr2_85006745     ASom    T    C        0      0        2 
   2  chr2_85006745     HCab    T    C        0      0        2 
   2  chr2_85006745     HPrz    T    C        0      0        2 
   2  chr2_85006745     ZBoe    T    C      0.5      1        2 
   2  chr2_85006745     ZGre    T    C        0      0        2 
   2  chr2_85006745     ZHar    T    C        0      0        2 
   2  chr2_85006745   Sample    T    C        0      0        2 
   2  chr2_85008252     AAsi    C    T        0      0        2 
   2  chr2_85008252     AKia    C    T      0.5      1        2 
   2  chr2_85008252     AOna    C    T        0      0        2 
   2  chr2_85008252     ASom    C    T        0      0        2 
   2  chr2_85008252     HCab    C    T        0      0        2 
   2  chr2_85008252     HPrz    C    T        0      0        2 
   2  chr2_85008252     ZBoe    C    T        0      0        2 
   2  chr2_85008252     ZGre    C    T        0      0        2 
   2  chr2_85008252     ZHar    C    T        0      0        2 
   2  chr2_85008252   Sample    C    T        0      0        2 
   2  chr2_85010473     AAsi    A    G        0      0        2 
   2  chr2_85010473     AKia    A    G      0.5      1        2 
   2  chr2_85010473     AOna    A    G        1      2        2 
   2  chr2_85010473     ASom    A    G        0      0        2 
   2  chr2_85010473     HCab    A    G        0      0        2 
   2  chr2_85010473     HPrz    A    G        0      0        2 
   2  chr2_85010473     ZBoe    A    G        0      0        2 
   2  chr2_85010473     ZGre    A    G        0      0        2 
   2  chr2_85010473     ZHar    A    G        0      0        2 
   2  chr2_85010473   Sample    A    G        0      0        2 
   2  chr2_85012972     AAsi    G    A        0      0        2 
   2  chr2_85012972     AKia    G    A      0.5      1        2 
   2  chr2_85012972     AOna    G    A        0      0        2 
   2  chr2_85012972     ASom    G    A        0      0        2 
   2  chr2_85012972     HCab    G    A        0      0        2 
   2  chr2_85012972     HPrz    G    A        0      0        2 
   2  chr2_85012972     ZBoe    G    A        0      0        2 
   2  chr2_85012972     ZGre    G    A        0      0        2 
   2  chr2_85012972     ZHar    G    A        0      0        2 
   2  chr2_85012972   Sample    G    A        0      0        2 
   2  chr2_85022631     AAsi    C    T        0      0        2 
   2  chr2_85022631     AKia    C    T        0      0        2 
   2  chr2_85022631     AOna    C    T        0      0        2 
   2  chr2_85022631     ASom    C    T      0.5      1        2 
   2  chr2_85022631     HCab    C    T        0      0        2 
   2  chr2_85022631     HPrz    C    T        0      0        2 
   2  chr2_85022631     ZBoe    C    T        0      0        2 
   2  chr2_85022631     ZGre    C    T        0      0        2 
   2  chr2_85022631     ZHar    C    T        0      0        2 
   2  chr2_85022631   Sample    C    T        0      0        2 
   2  chr2_85025115     AAsi    C    T        1      2        2 
   2  chr2_85025115     AKia    C    T        0      0        2 
   2  chr2_85025115     AOna    C    T        0      0        2 
   2  chr2_85025115     ASom    C    T        1      2        2 
   2  chr2_85025115     HCab    C    T        0      0        2 
   2  chr2_85025115     HPrz    C    T        0      0        2 
   2  chr2_85025115     ZBoe    C    T        0      0        2 
   2  chr2_85025115     ZGre    C    T        0      0        2 
   2  chr2_85025115     ZHar    C    T        0      0        2 
   2  chr2_85025115   Sample    C    T        1      2        2 
   2  chr2_85028294     AAsi    C    T        0      0        2 
   2  chr2_85028294     AKia    C    T        0      0        2 
   2  chr2_85028294     AOna    C    T        0      0        2 
   2  chr2_85028294     ASom    C    T        0      0        2 
   2  chr2_85028294     HCab    C    T        0      0        2 
   2  chr2_85028294     HPrz    C    T        0      0        2 
   2  chr2_85028294     ZBoe    C    T        0      0        2 
   2  chr2_85028294     ZGre    C    T        1      2        2 
   2  chr2_85028294     ZHar    C    T        0      0        2 
   2  chr2_85028294   Sample    C    T        0      0        2 
   2  chr2_85042817     AAsi    G    A        0      0        2 
   2  chr2_85042817     AKia    G    A        0      0        2 
   2  chr2_85042817     AOna    G    A        0      0        2 
   2  chr2_85042817     ASom    G    A        0      0        2 
   2  chr2_85042817     HCab    G    A        1      2        2 
   2  chr2_85042817     HPrz    G    A        1      2        2 
   2  chr2_85042817     ZBoe    G    A        0      0        2 
   2  chr2_85042817     ZGre    G    A        0      0        2 
   2  chr2_85042817     ZHar    G    A        0      0        2 
   2  chr2_85042817   Sample    G    A        0      0        2 
   2  chr2_85047424     AAsi    C    T        0      0        2 
   2  chr2_85047424     AKia    C    T        0      0        2 
   2  chr2_85047424     AOna    C    T        0      0        2 
   2  chr2_85047424     ASom    C    T        0      0        2 
   2  chr2_85047424     HCab    C    T        1      2        2 
   2  chr2_85047424     HPrz    C    T        1      2        2 
   2  chr2_85047424     ZBoe    C    T        0      0        2 
   2  chr2_85047424     ZGre    C    T        0      0        2 
   2  chr2_85047424     ZHar    C    T        0      0        2 
   2  chr2_85047424   Sample    C    T        0      0        2 
   2  chr2_85053314     AAsi    G    T        0      0        2 
   2  chr2_85053314     AKia    G    T        0      0        2 
   2  chr2_85053314     AOna    G    T        0      0        2 
   2  chr2_85053314     ASom    G    T        0      0        2 
   2  chr2_85053314     HCab    G    T        1      2        2 
   2  chr2_85053314     HPrz    G    T        1      2        2 
   2  chr2_85053314     ZBoe    G    T        0      0        2 
   2  chr2_85053314     ZGre    G    T        0      0        2 
   2  chr2_85053314     ZHar    G    T        0      0        2 
   2  chr2_85053314   Sample    G    T        0      0        2 
   2  chr2_85056301     AAsi    T    C        0      0        2 
   2  chr2_85056301     AKia    T    C        1      2        2 
   2  chr2_85056301     AOna    T    C        1      2        2 
   2  chr2_85056301     ASom    T    C        0      0        2 
   2  chr2_85056301     HCab    T    C        0      0        2 
   2  chr2_85056301     HPrz    T    C        0      0        2 
   2  chr2_85056301     ZBoe    T    C        0      0        2 
   2  chr2_85056301     ZGre    T    C        0      0        2 
   2  chr2_85056301     ZHar    T    C        0      0        2 
   2  chr2_85056301   Sample    T    C        0      0        2 
   2  chr2_85059309     AAsi    G    C      0.5      1        2 
   2  chr2_85059309     AKia    G    C        0      0        2 
   2  chr2_85059309     AOna    G    C        0      0        2 
   2  chr2_85059309     ASom    G    C        0      0        2 
   2  chr2_85059309     HCab    G    C        0      0        2 
   2  chr2_85059309     HPrz    G    C        0      0        2 
   2  chr2_85059309     ZBoe    G    C        0      0        2 
   2  chr2_85059309     ZGre    G    C        0      0        2 
   2  chr2_85059309     ZHar    G    C        0      0        2 
   2  chr2_85059309   Sample    G    C        1      2        2 
   2  chr2_85063480     AAsi    C    T      0.5      1        2 
   2  chr2_85063480     AKia    C    T        0      0        2 
   2  chr2_85063480     AOna    C    T        0      0        2 
   2  chr2_85063480     ASom    C    T        0      0        2 
   2  chr2_85063480     HCab    C    T        0      0        2 
   2  chr2_85063480     HPrz    C    T        0      0        2 
   2  chr2_85063480     ZBoe    C    T        0      0        2 
   2  chr2_85063480     ZGre    C    T        0      0        2 
   2  chr2_85063480     ZHar    C    T        0      0        2 
   2  chr2_85063480   Sample    C    T        0      0        2 
   2  chr2_85076494     AAsi    A    G        1      2        2 
   2  chr2_85076494     AKia    A    G        0      0        2 
   2  chr2_85076494     AOna    A    G        0      0        2 
   2  chr2_85076494     ASom    A    G        1      2        2 
   2  chr2_85076494     HCab    A    G        0      0        2 
   2  chr2_85076494     HPrz    A    G        0      0        2 
   2  chr2_85076494     ZBoe    A    G        0      0        2 
   2  chr2_85076494     ZGre    A    G        0      0        2 
   2  chr2_85076494     ZHar    A    G        0      0        2 
   2  chr2_85076494   Sample    A    G        1      2        2 
   2  chr2_85096577     AAsi    G    A        0      0        2 
   2  chr2_85096577     AKia    G    A        1      2        2 
   2  chr2_85096577     AOna    G    A        1      2        2 
   2  chr2_85096577     ASom    G    A        0      0        2 
   2  chr2_85096577     HCab    G    A        0      0        2 
   2  chr2_85096577     HPrz    G    A        0      0        2 
   2  chr2_85096577     ZBoe    G    A        0      0        2 
   2  chr2_85096577     ZGre    G    A        0      0        2 
   2  chr2_85096577     ZHar    G    A        0      0        2 
   2  chr2_85096577   Sample    G    A        0      0        2 
   2  chr2_85097680     AAsi    A    G        0      0        2 
   2  chr2_85097680     AKia    A    G        0      0        2 
   2  chr2_85097680     AOna    A    G        0      0        2 
   2  chr2_85097680     ASom    A    G        0      0        2 
   2  chr2_85097680     HCab    A    G        0      0        2 
   2  chr2_85097680     HPrz    A    G      0.5      1        2 
   2  chr2_85097680     ZBoe    A    G        0      0        2 
   2  chr2_85097680     ZGre    A    G        0      0        2 
   2  chr2_85097680     ZHar    A    G        0      0        2 
   2  chr2_85097680   Sample    A    G        0      0        2 
   2  chr2_85103851     AAsi    A    G        0      0        2 
   2  chr2_85103851     AKia    A    G        1      2        2 
   2  chr2_85103851     AOna    A    G      0.5      1        2 
   2  chr2_85103851     ASom    A    G        0      0        2 
   2  chr2_85103851     HCab    A    G        0      0        2 
   2  chr2_85103851     HPrz    A    G        0      0        2 
   2  chr2_85103851     ZBoe    A    G        0      0        2 
   2  chr2_85103851     ZGre    A    G        0      0        2 
   2  chr2_85103851     ZHar    A    G        0      0        2 
   2  chr2_85103851   Sample    A    G        0      0        2 
   2  chr2_85104502     AAsi    A    G        0      0        2 
   2  chr2_85104502     AKia    A    G        0      0        2 
   2  chr2_85104502     AOna    A    G        0      0        2 
   2  chr2_85104502     ASom    A    G        0      0        2 
   2  chr2_85104502     HCab    A    G        1      2        2 
   2  chr2_85104502     HPrz    A    G        1      2        2 
   2  chr2_85104502     ZBoe    A    G        0      0        2 
   2  chr2_85104502     ZGre    A    G        0      0        2 
   2  chr2_85104502     ZHar    A    G        0      0        2 
   2  chr2_85104502   Sample    A    G        0      0        2 
   2  chr2_85112501     AAsi    T    C        0      0        2 
   2  chr2_85112501     AKia    T    C        0      0        2 
   2  chr2_85112501     AOna    T    C      0.5      1        2 
   2  chr2_85112501     ASom    T    C        0      0        2 
   2  chr2_85112501     HCab    T    C        0      0        2 
   2  chr2_85112501     HPrz    T    C        0      0        2 
   2  chr2_85112501     ZBoe    T    C        0      0        2 
   2  chr2_85112501     ZGre    T    C        0      0        2 
   2  chr2_85112501     ZHar    T    C        0      0        2 
   2  chr2_85112501   Sample    T    C        0      0        2 
   2  chr2_85116964     AAsi    A    G        1      2        2 
   2  chr2_85116964     AKia    A    G        0      0        2 
   2  chr2_85116964     AOna    A    G        0      0        2 
   2  chr2_85116964     ASom    A    G        1      2        2 
   2  chr2_85116964     HCab    A    G        0      0        2 
   2  chr2_85116964     HPrz    A    G        0      0        2 
   2  chr2_85116964     ZBoe    A    G        0      0        2 
   2  chr2_85116964     ZGre    A    G        0      0        2 
   2  chr2_85116964     ZHar    A    G        0      0        2 
   2  chr2_85116964   Sample    A    G        1      2        2 
   2  chr2_85122390     AAsi    A    G      0.5      1        2 
   2  chr2_85122390     AKia    A    G        0      0        2 
   2  chr2_85122390     AOna    A    G        0      0        2 
   2  chr2_85122390     ASom    A    G        0      0        2 
   2  chr2_85122390     HCab    A    G        0      0        2 
   2  chr2_85122390     HPrz    A    G        0      0        2 
   2  chr2_85122390     ZBoe    A    G        0      0        2 
   2  chr2_85122390     ZGre    A    G        0      0        2 
   2  chr2_85122390     ZHar    A    G        0      0        2 
   2  chr2_85122390   Sample    A    G        0      0        2 
   2  chr2_85128340     AAsi    C    G        0      0        2 
   2  chr2_85128340     AKia    C    G        0      0        2 
   2  chr2_85128340     AOna    C    G      0.5      1        2 
   2  chr2_85128340     ASom    C    G        0      0        2 
   2  chr2_85128340     HCab    C    G        0      0        2 
   2  chr2_85128340     HPrz    C    G        0      0        2 
   2  chr2_85128340     ZBoe    C    G        0      0        2 
   2  chr2_85128340     ZGre    C    G        0      0        2 
   2  chr2_85128340     ZHar    C    G        0      0        2 
   2  chr2_85128340   Sample    C    G        0      0        2 
   2  chr2_85136392     AAsi    C    G        0      0        2 
   2  chr2_85136392     AKia    C    G        0      0        2 
   2  chr2_85136392     AOna    C    G        0      0        2 
   2  chr2_85136392     ASom    C    G        0      0        2 
   2  chr2_85136392     HCab    C    G        1      2        2 
   2  chr2_85136392     HPrz    C    G        1      2        2 
   2  chr2_85136392     ZBoe    C    G        0      0        2 
   2  chr2_85136392     ZGre    C    G        0      0        2 
   2  chr2_85136392     ZHar    C    G        0      0        2 
   2  chr2_85136392   Sample    C    G        0      0        2 
   2  chr2_85137881     AAsi    A    G        0      0        2 
   2  chr2_85137881     AKia    A    G        0      0        2 
   2  chr2_85137881     AOna    A    G        0      0        2 
   2  chr2_85137881     ASom    A    G      0.5      1        2 
   2  chr2_85137881     HCab    A    G        0      0        2 
   2  chr2_85137881     HPrz    A    G        0      0        2 
   2  chr2_85137881     ZBoe    A    G        0      0        2 
   2  chr2_85137881     ZGre    A    G        0      0        2 
   2  chr2_85137881     ZHar    A    G        0      0        2 
   2  chr2_85137881   Sample    A    G        0      0        2 
   2  chr2_85138574     AAsi    A    T        0      0        2 
   2  chr2_85138574     AKia    A    T        0      0        2 
   2  chr2_85138574     AOna    A    T        0      0        2 
   2  chr2_85138574     ASom    A    T        0      0        2 
   2  chr2_85138574     HCab    A    T        0      0        2 
   2  chr2_85138574     HPrz    A    T        0      0        2 
   2  chr2_85138574     ZBoe    A    T      0.5      1        2 
   2  chr2_85138574     ZGre    A    T        0      0        2 
   2  chr2_85138574     ZHar    A    T        0      0        2 
   2  chr2_85138574   Sample    A    T        0      0        2 
   2  chr2_85138682     AAsi    A    G        1      2        2 
   2  chr2_85138682     AKia    A    G        0      0        2 
   2  chr2_85138682     AOna    A    G        0      0        2 
   2  chr2_85138682     ASom    A    G      0.5      1        2 
   2  chr2_85138682     HCab    A    G        0      0        2 
   2  chr2_85138682     HPrz    A    G        0      0        2 
   2  chr2_85138682     ZBoe    A    G        0      0        2 
   2  chr2_85138682     ZGre    A    G        0      0        2 
   2  chr2_85138682     ZHar    A    G        0      0        2 
   2  chr2_85138682   Sample    A    G        1      2        2 
   2  chr2_85143331     AAsi    C    T        0      0        2 
   2  chr2_85143331     AKia    C    T        0      0        2 
   2  chr2_85143331     AOna    C    T        0      0        2 
   2  chr2_85143331     ASom    C    T        0      0        2 
   2  chr2_85143331     HCab    C    T        1      2        2 
   2  chr2_85143331     HPrz    C    T        1      2        2 
   2  chr2_85143331     ZBoe    C    T        0      0        2 
   2  chr2_85143331     ZGre    C    T        0      0        2 
   2  chr2_85143331     ZHar    C    T        0      0        2 
   2  chr2_85143331   Sample    C    T        0      0        2 
   2  chr2_85153398     AAsi    C    T        0      0        2 
   2  chr2_85153398     AKia    C    T        0      0        2 
   2  chr2_85153398     AOna    C    T        0      0        2 
   2  chr2_85153398     ASom    C    T        0      0        2 
   2  chr2_85153398     HCab    C    T      0.5      1        2 
   2  chr2_85153398     HPrz    C    T        0      0        2 
   2  chr2_85153398     ZBoe    C    T        0      0        2 
   2  chr2_85153398     ZGre    C    T        0      0        2 
   2  chr2_85153398     ZHar    C    T        0      0        2 
   2  chr2_85153398   Sample    C    T        0      0        2 
   2  chr2_85157830     AAsi    C    T        1      2        2 
   2  chr2_85157830     AKia    C    T        0      0        2 
   2  chr2_85157830     AOna    C    T        0      0        2 
   2  chr2_85157830     ASom    C    T        1      2        2 
   2  chr2_85157830     HCab    C    T        0      0        2 
   2  chr2_85157830     HPrz    C    T        0      0        2 
   2  chr2_85157830     ZBoe    C    T        0      0        2 
   2  chr2_85157830     ZGre    C    T        0      0        2 
   2  chr2_85157830     ZHar    C    T        0      0        2 
   2  chr2_85157830   Sample    C    T        1      2        2 
   2  chr2_85165668     AAsi    T    C        0      0        2 
   2  chr2_85165668     AKia    T    C        0      0        2 
   2  chr2_85165668     AOna    T    C        0      0        2 
   2  chr2_85165668     ASom    T    C        0      0        2 
   2  chr2_85165668     HCab    T    C      0.5      1        2 
   2  chr2_85165668     HPrz    T    C        0      0        2 
   2  chr2_85165668     ZBoe    T    C        0      0        2 
   2  chr2_85165668     ZGre    T    C        0      0        2 
   2  chr2_85165668     ZHar    T    C        0      0        2 
   2  chr2_85165668   Sample    T    C        0      0        2 
   2  chr2_85171394     AAsi    G    A        1      2        2 
   2  chr2_85171394     AKia    G    A        0      0        2 
   2  chr2_85171394     AOna    G    A        0      0        2 
   2  chr2_85171394     ASom    G    A        1      2        2 
   2  chr2_85171394     HCab    G    A        0      0        2 
   2  chr2_85171394     HPrz    G    A        0      0        2 
   2  chr2_85171394     ZBoe    G    A        0      0        2 
   2  chr2_85171394     ZGre    G    A        0      0        2 
   2  chr2_85171394     ZHar    G    A        0      0        2 
   2  chr2_85171394   Sample    G    A        1      2        2 
   2  chr2_85174882     AAsi    A    G        0      0        2 
   2  chr2_85174882     AKia    A    G        0      0        2 
   2  chr2_85174882     AOna    A    G        0      0        2 
   2  chr2_85174882     ASom    A    G        0      0        2 
   2  chr2_85174882     HCab    A    G        0      0        2 
   2  chr2_85174882     HPrz    A    G        0      0        2 
   2  chr2_85174882     ZBoe    A    G        0      0        2 
   2  chr2_85174882     ZGre    A    G        0      0        2 
   2  chr2_85174882     ZHar    A    G      0.5      1        2 
   2  chr2_85174882   Sample    A    G        0      0        2 
   2  chr2_85175212     AAsi    A    G        0      0        2 
   2  chr2_85175212     AKia    A    G        0      0        2 
   2  chr2_85175212     AOna    A    G        0      0        2 
   2  chr2_85175212     ASom    A    G        0      0        2 
   2  chr2_85175212     HCab    A    G      0.5      1        2 
   2  chr2_85175212     HPrz    A    G        0      0        2 
   2  chr2_85175212     ZBoe    A    G        0      0        2 
   2  chr2_85175212     ZGre    A    G        0      0        2 
   2  chr2_85175212     ZHar    A    G        0      0        2 
   2  chr2_85175212   Sample    A    G        0      0        2 
   2  chr2_85183022     AAsi    A    G        0      0        2 
   2  chr2_85183022     AKia    A    G        0      0        2 
   2  chr2_85183022     AOna    A    G        0      0        2 
   2  chr2_85183022     ASom    A    G        0      0        2 
   2  chr2_85183022     HCab    A    G        1      2        2 
   2  chr2_85183022     HPrz    A    G        1      2        2 
   2  chr2_85183022     ZBoe    A    G        0      0        2 
   2  chr2_85183022     ZGre    A    G        0      0        2 
   2  chr2_85183022     ZHar    A    G        0      0        2 
   2  chr2_85183022   Sample    A    G        0      0        2 
   2  chr2_85183370     AAsi    A    C        0      0        2 
   2  chr2_85183370     AKia    A    C        0      0        2 
   2  chr2_85183370     AOna    A    C        0      0        2 
   2  chr2_85183370     ASom    A    C        0      0        2 
   2  chr2_85183370     HCab    A    C        1      2        2 
   2  chr2_85183370     HPrz    A    C        1      2        2 
   2  chr2_85183370     ZBoe    A    C        0      0        2 
   2  chr2_85183370     ZGre    A    C        0      0        2 
   2  chr2_85183370     ZHar    A    C        0      0        2 
   2  chr2_85183370   Sample    A    C        0      0        2 
   2  chr2_85183467     AAsi    A    G        0      0        2 
   2  chr2_85183467     AKia    A    G        0      0        2 
   2  chr2_85183467     AOna    A    G        0      0        2 
   2  chr2_85183467     ASom    A    G        0      0        2 
   2  chr2_85183467     HCab    A    G        1      2        2 
   2  chr2_85183467     HPrz    A    G        1      2        2 
   2  chr2_85183467     ZBoe    A    G      0.5      1        2 
   2  chr2_85183467     ZGre    A    G        0      0        2 
   2  chr2_85183467     ZHar    A    G        0      0        2 
   2  chr2_85183467   Sample    A    G        0      0        2 
   2  chr2_85189305     AAsi    G    C        0      0        2 
   2  chr2_85189305     AKia    G    C        0      0        2 
   2  chr2_85189305     AOna    G    C        0      0        2 
   2  chr2_85189305     ASom    G    C        0      0        2 
   2  chr2_85189305     HCab    G    C        1      2        2 
   2  chr2_85189305     HPrz    G    C        1      2        2 
   2  chr2_85189305     ZBoe    G    C        0      0        2 
   2  chr2_85189305     ZGre    G    C        0      0        2 
   2  chr2_85189305     ZHar    G    C        0      0        2 
   2  chr2_85189305   Sample    G    C        0      0        2 
   2  chr2_85191822     AAsi    G    C        0      0        2 
   2  chr2_85191822     AKia    G    C        0      0        2 
   2  chr2_85191822     AOna    G    C        0      0        2 
   2  chr2_85191822     ASom    G    C        0      0        2 
   2  chr2_85191822     HCab    G    C        1      2        2 
   2  chr2_85191822     HPrz    G    C        1      2        2 
   2  chr2_85191822     ZBoe    G    C        0      0        2 
   2  chr2_85191822     ZGre    G    C        0      0        2 
   2  chr2_85191822     ZHar    G    C        0      0        2 
   2  chr2_85191822   Sample    G    C        0      0        2 
   2  chr2_85193835     AAsi    A    G      0.5      1        2 
   2  chr2_85193835     AKia    A    G        0      0        2 
   2  chr2_85193835     AOna    A    G        0      0        2 
   2  chr2_85193835     ASom    A    G        0      0        2 
   2  chr2_85193835     HCab    A    G        0      0        2 
   2  chr2_85193835     HPrz    A    G        0      0        2 
   2  chr2_85193835     ZBoe    A    G        0      0        2 
   2  chr2_85193835     ZGre    A    G        0      0        2 
   2  chr2_85193835     ZHar    A    G        0      0        2 
   2  chr2_85193835   Sample    A    G        0      0        2 
   2  chr2_85196971     AAsi    G    C        0      0        2 
   2  chr2_85196971     AKia    G    C        0      0        2 
   2  chr2_85196971     AOna    G    C        0      0        2 
   2  chr2_85196971     ASom    G    C        0      0        2 
   2  chr2_85196971     HCab    G    C        0      0        2 
   2  chr2_85196971     HPrz    G    C        0      0        2 
   2  chr2_85196971     ZBoe    G    C        0      0        2 
   2  chr2_85196971     ZGre    G    C      0.5      1        2 
   2  chr2_85196971     ZHar    G    C        0      0        2 
   2  chr2_85196971   Sample    G    C        0      0        2 
   2  chr2_85198523     AAsi    A    G      0.5      1        2 
   2  chr2_85198523     AKia    A    G        0      0        2 
   2  chr2_85198523     AOna    A    G        0      0        2 
   2  chr2_85198523     ASom    A    G      0.5      1        2 
   2  chr2_85198523     HCab    A    G        0      0        2 
   2  chr2_85198523     HPrz    A    G        0      0        2 
   2  chr2_85198523     ZBoe    A    G        0      0        2 
   2  chr2_85198523     ZGre    A    G        0      0        2 
   2  chr2_85198523     ZHar    A    G        0      0        2 
   2  chr2_85198523   Sample    A    G        0      0        2 
   2  chr2_85201038     AAsi    A    G        0      0        2 
   2  chr2_85201038     AKia    A    G        1      2        2 
   2  chr2_85201038     AOna    A    G        0      0        2 
   2  chr2_85201038     ASom    A    G        0      0        2 
   2  chr2_85201038     HCab    A    G        0      0        2 
   2  chr2_85201038     HPrz    A    G        0      0        2 
   2  chr2_85201038     ZBoe    A    G        0      0        2 
   2  chr2_85201038     ZGre    A    G        0      0        2 
   2  chr2_85201038     ZHar    A    G        0      0        2 
   2  chr2_85201038   Sample    A    G        0      0        2 
   2  chr2_85214881     AAsi    G    A        0      0        2 
   2  chr2_85214881     AKia    G    A        0      0        2 
   2  chr2_85214881     AOna    G    A        0      0        2 
   2  chr2_85214881     ASom    G    A        0      0        2 
   2  chr2_85214881     HCab    G    A      0.5      1        2 
   2  chr2_85214881     HPrz    G    A        0      0        2 
   2  chr2_85214881     ZBoe    G    A        0      0        2 
   2  chr2_85214881     ZGre    G    A        0      0        2 
   2  chr2_85214881     ZHar    G    A        0      0        2 
   2  chr2_85214881   Sample    G    A        0      0        2 
   2  chr2_85215194     AAsi    T    C        0      0        2 
   2  chr2_85215194     AKia    T    C        0      0        2 
   2  chr2_85215194     AOna    T    C        0      0        2 
   2  chr2_85215194     ASom    T    C        0      0        2 
   2  chr2_85215194     HCab    T    C        1      2        2 
   2  chr2_85215194     HPrz    T    C        1      2        2 
   2  chr2_85215194     ZBoe    T    C        0      0        2 
   2  chr2_85215194     ZGre    T    C        0      0        2 
   2  chr2_85215194     ZHar    T    C        0      0        2 
   2  chr2_85215194   Sample    T    C        0      0        2 
   2  chr2_85215632     AAsi    T    C        0      0        2 
   2  chr2_85215632     AKia    T    C        0      0        2 
   2  chr2_85215632     AOna    T    C        0      0        2 
   2  chr2_85215632     ASom    T    C        0      0        2 
   2  chr2_85215632     HCab    T    C        1      2        2 
   2  chr2_85215632     HPrz    T    C        1      2        2 
   2  chr2_85215632     ZBoe    T    C        0      0        2 
   2  chr2_85215632     ZGre    T    C        0      0        2 
   2  chr2_85215632     ZHar    T    C        0      0        2 
   2  chr2_85215632   Sample    T    C        0      0        2 
   2  chr2_85216254     AAsi    C    A        0      0        2 
   2  chr2_85216254     AKia    C    A        0      0        2 
   2  chr2_85216254     AOna    C    A        0      0        2 
   2  chr2_85216254     ASom    C    A        0      0        2 
   2  chr2_85216254     HCab    C    A        0      0        2 
   2  chr2_85216254     HPrz    C    A        0      0        2 
   2  chr2_85216254     ZBoe    C    A        0      0        2 
   2  chr2_85216254     ZGre    C    A        0      0        2 
   2  chr2_85216254     ZHar    C    A        1      2        2 
   2  chr2_85216254   Sample    C    A        0      0        2 
   2  chr2_85218251     AAsi    A    G        0      0        2 
   2  chr2_85218251     AKia    A    G        0      0        2 
   2  chr2_85218251     AOna    A    G      0.5      1        2 
   2  chr2_85218251     ASom    A    G        0      0        2 
   2  chr2_85218251     HCab    A    G        0      0        2 
   2  chr2_85218251     HPrz    A    G        0      0        2 
   2  chr2_85218251     ZBoe    A    G        0      0        2 
   2  chr2_85218251     ZGre    A    G        0      0        2 
   2  chr2_85218251     ZHar    A    G        0      0        2 
   2  chr2_85218251   Sample    A    G        0      0        2 
   2  chr2_85218536     AAsi    C    T        0      0        2 
   2  chr2_85218536     AKia    C    T        0      0        2 
   2  chr2_85218536     AOna    C    T      0.5      1        2 
   2  chr2_85218536     ASom    C    T        0      0        2 
   2  chr2_85218536     HCab    C    T        0      0        2 
   2  chr2_85218536     HPrz    C    T        0      0        2 
   2  chr2_85218536     ZBoe    C    T        0      0        2 
   2  chr2_85218536     ZGre    C    T        0      0        2 
   2  chr2_85218536     ZHar    C    T        0      0        2 
   2  chr2_85218536   Sample    C    T        0      0        2 
   2  chr2_85224080     AAsi    T    C        0      0        2 
   2  chr2_85224080     AKia    T    C        1      2        2 
   2  chr2_85224080     AOna    T    C        1      2        2 
   2  chr2_85224080     ASom    T    C        0      0        2 
   2  chr2_85224080     HCab    T    C        0      0        2 
   2  chr2_85224080     HPrz    T    C        0      0        2 
   2  chr2_85224080     ZBoe    T    C        0      0        2 
   2  chr2_85224080     ZGre    T    C        0      0        2 
   2  chr2_85224080     ZHar    T    C        0      0        2 
   2  chr2_85224080   Sample    T    C        0      0        2 
   2  chr2_85225162     AAsi    A    G        0      0        2 
   2  chr2_85225162     AKia    A    G        0      0        2 
   2  chr2_85225162     AOna    A    G        0      0        2 
   2  chr2_85225162     ASom    A    G        0      0        2 
   2  chr2_85225162     HCab    A    G        0      0        2 
   2  chr2_85225162     HPrz    A    G        0      0        2 
   2  chr2_85225162     ZBoe    A    G        0      0        2 
   2  chr2_85225162     ZGre    A    G        1      2        2 
   2  chr2_85225162     ZHar    A    G        0      0        2 
   2  chr2_85225162   Sample    A    G        0      0        2 
   2  chr2_85228982     AAsi    T    C        0      0        2 
   2  chr2_85228982     AKia    T    C        0      0        2 
   2  chr2_85228982     AOna    T    C      0.5      1        2 
   2  chr2_85228982     ASom    T    C        0      0        2 
   2  chr2_85228982     HCab    T    C        0      0        2 
   2  chr2_85228982     HPrz    T    C        0      0        2 
   2  chr2_85228982     ZBoe    T    C        0      0        2 
   2  chr2_85228982     ZGre    T    C        0      0        2 
   2  chr2_85228982     ZHar    T    C        0      0        2 
   2  chr2_85228982   Sample    T    C        0      0        2 
   2  chr2_85229128     AAsi    C    G        0      0        2 
   2  chr2_85229128     AKia    C    G        0      0        2 
   2  chr2_85229128     AOna    C    G        0      0        2 
   2  chr2_85229128     ASom    C    G      0.5      1        2 
   2  chr2_85229128     HCab    C    G        0      0        2 
   2  chr2_85229128     HPrz    C    G        0      0        2 
   2  chr2_85229128     ZBoe    C    G        0      0        2 
   2  chr2_85229128     ZGre    C    G        0      0        2 
   2  chr2_85229128     ZHar    C    G        0      0        2 
   2  chr2_85229128   Sample    C    G        0      0        2 
   2  chr2_85229315     AAsi    G    C        1      2        2 
   2  chr2_85229315     AKia    G    C        0      0        2 
   2  chr2_85229315     AOna    G    C        0      0        2 
   2  chr2_85229315     ASom    G    C        1      2        2 
   2  chr2_85229315     HCab    G    C        0      0        2 
   2  chr2_85229315     HPrz    G    C        0      0        2 
   2  chr2_85229315     ZBoe    G    C        0      0        2 
   2  chr2_85229315     ZGre    G    C        0      0        2 
   2  chr2_85229315     ZHar    G    C        0      0        2 
   2  chr2_85229315   Sample    G    C        1      2        2 
   2  chr2_85234508     AAsi    C    T        1      2        2 
   2  chr2_85234508     AKia    C    T        1      2        2 
   2  chr2_85234508     AOna    C    T      0.5      1        2 
   2  chr2_85234508     ASom    C    T        1      2        2 
   2  chr2_85234508     HCab    C    T        0      0        2 
   2  chr2_85234508     HPrz    C    T        0      0        2 
   2  chr2_85234508     ZBoe    C    T        0      0        2 
   2  chr2_85234508     ZGre    C    T        0      0        2 
   2  chr2_85234508     ZHar    C    T        0      0        2 
   2  chr2_85234508   Sample    C    T        1      2        2 
   2  chr2_85257651     AAsi    T    G        0      0        2 
   2  chr2_85257651     AKia    T    G        0      0        2 
   2  chr2_85257651     AOna    T    G        0      0        2 
   2  chr2_85257651     ASom    T    G        0      0        2 
   2  chr2_85257651     HCab    T    G        0      0        2 
   2  chr2_85257651     HPrz    T    G        0      0        2 
   2  chr2_85257651     ZBoe    T    G        0      0        2 
   2  chr2_85257651     ZGre    T    G        0      0        2 
   2  chr2_85257651     ZHar    T    G      0.5      1        2 
   2  chr2_85257651   Sample    T    G        0      0        2 
   2  chr2_85267441     AAsi    C    T        1      2        2 
   2  chr2_85267441     AKia    C    T        0      0        2 
   2  chr2_85267441     AOna    C    T        0      0        2 
   2  chr2_85267441     ASom    C    T        1      2        2 
   2  chr2_85267441     HCab    C    T        0      0        2 
   2  chr2_85267441     HPrz    C    T        0      0        2 
   2  chr2_85267441     ZBoe    C    T        0      0        2 
   2  chr2_85267441     ZGre    C    T        0      0        2 
   2  chr2_85267441     ZHar    C    T        0      0        2 
   2  chr2_85267441   Sample    C    T        1      2        2 
   2  chr2_85267825     AAsi    C    T        0      0        2 
   2  chr2_85267825     AKia    C    T        1      2        2 
   2  chr2_85267825     AOna    C    T        1      2        2 
   2  chr2_85267825     ASom    C    T        0      0        2 
   2  chr2_85267825     HCab    C    T        0      0        2 
   2  chr2_85267825     HPrz    C    T        0      0        2 
   2  chr2_85267825     ZBoe    C    T        0      0        2 
   2  chr2_85267825     ZGre    C    T        0      0        2 
   2  chr2_85267825     ZHar    C    T        0      0        2 
   2  chr2_85267825   Sample    C    T        0      0        2 
   2  chr2_85269451     AAsi    T    C        0      0        2 
   2  chr2_85269451     AKia    T    C        0      0        2 
   2  chr2_85269451     AOna    T    C        0      0        2 
   2  chr2_85269451     ASom    T    C        0      0        2 
   2  chr2_85269451     HCab    T    C        0      0        2 
   2  chr2_85269451     HPrz    T    C      0.5      1        2 
   2  chr2_85269451     ZBoe    T    C        0      0        2 
   2  chr2_85269451     ZGre    T    C        0      0        2 
   2  chr2_85269451     ZHar    T    C        0      0        2 
   2  chr2_85269451   Sample    T    C        0      0        2 
   2  chr2_85287977     AAsi    T    A        0      0        2 
   2  chr2_85287977     AKia    T    A        0      0        2 
   2  chr2_85287977     AOna    T    A        0      0        2 
   2  chr2_85287977     ASom    T    A        0      0        2 
   2  chr2_85287977     HCab    T    A        0      0        2 
   2  chr2_85287977     HPrz    T    A        0      0        2 
   2  chr2_85287977     ZBoe    T    A        0      0        2 
   2  chr2_85287977     ZGre    T    A      0.5      1        2 
   2  chr2_85287977     ZHar    T    A        0      0        2 
   2  chr2_85287977   Sample    T    A        0      0        2 
   2  chr2_85287978     AAsi    T    C        0      0        2 
   2  chr2_85287978     AKia    T    C        1      2        2 
   2  chr2_85287978     AOna    T    C        0      0        2 
   2  chr2_85287978     ASom    T    C        0      0        2 
   2  chr2_85287978     HCab    T    C        0      0        2 
   2  chr2_85287978     HPrz    T    C        0      0        2 
   2  chr2_85287978     ZBoe    T    C        0      0        2 
   2  chr2_85287978     ZGre    T    C        0      0        2 
   2  chr2_85287978     ZHar    T    C        0      0        2 
   2  chr2_85287978   Sample    T    C        0      0        2 
   2  chr2_85288504     AAsi    T    A        0      0        2 
   2  chr2_85288504     AKia    T    A        0      0        2 
   2  chr2_85288504     AOna    T    A      0.5      1        2 
   2  chr2_85288504     ASom    T    A        0      0        2 
   2  chr2_85288504     HCab    T    A        0      0        2 
   2  chr2_85288504     HPrz    T    A        0      0        2 
   2  chr2_85288504     ZBoe    T    A        0      0        2 
   2  chr2_85288504     ZGre    T    A        0      0        2 
   2  chr2_85288504     ZHar    T    A        0      0        2 
   2  chr2_85288504   Sample    T    A        0      0        2 
   2  chr2_85292473     AAsi    G    A        0      0        2 
   2  chr2_85292473     AKia    G    A        0      0        2 
   2  chr2_85292473     AOna    G    A        0      0        2 
   2  chr2_85292473     ASom    G    A        0      0        2 
   2  chr2_85292473     HCab    G    A        0      0        2 
   2  chr2_85292473     HPrz    G    A        0      0        2 
   2  chr2_85292473     ZBoe    G    A        0      0        2 
   2  chr2_85292473     ZGre    G    A        1      2        2 
   2  chr2_85292473     ZHar    G    A        0      0        2 
   2  chr2_85292473   Sample    G    A        0      0        2 
   2  chr2_85295263     AAsi    A    G        0      0        2 
   2  chr2_85295263     AKia    A    G        1      2        2 
   2  chr2_85295263     AOna    A    G        1      2        2 
   2  chr2_85295263     ASom    A    G        0      0        2 
   2  chr2_85295263     HCab    A    G        1      2        2 
   2  chr2_85295263     HPrz    A    G        1      2        2 
   2  chr2_85295263     ZBoe    A    G        0      0        2 
   2  chr2_85295263     ZGre    A    G        0      0        2 
   2  chr2_85295263     ZHar    A    G        0      0        2 
   2  chr2_85295263   Sample    A    G        0      0        2 
   2  chr2_85296918     AAsi    A    G        0      0        2 
   2  chr2_85296918     AKia    A    G        0      0        2 
   2  chr2_85296918     AOna    A    G        0      0        2 
   2  chr2_85296918     ASom    A    G        0      0        2 
   2  chr2_85296918     HCab    A    G        0      0        2 
   2  chr2_85296918     HPrz    A    G        0      0        2 
   2  chr2_85296918     ZBoe    A    G        0      0        2 
   2  chr2_85296918     ZGre    A    G        1      2        2 
   2  chr2_85296918     ZHar    A    G        1      2        2 
   2  chr2_85296918   Sample    A    G        0      0        2 
   2  chr2_85306696     AAsi    A    G        0      0        2 
   2  chr2_85306696     AKia    A    G        0      0        2 
   2  chr2_85306696     AOna    A    G        0      0        2 
   2  chr2_85306696     ASom    A    G        0      0        2 
   2  chr2_85306696     HCab    A    G        0      0        2 
   2  chr2_85306696     HPrz    A    G        0      0        2 
   2  chr2_85306696     ZBoe    A    G        1      2        2 
   2  chr2_85306696     ZGre    A    G        0      0        2 
   2  chr2_85306696     ZHar    A    G        0      0        2 
   2  chr2_85306696   Sample    A    G        0      0        2 
   2  chr2_85309810     AAsi    T    C        0      0        2 
   2  chr2_85309810     AKia    T    C        0      0        2 
   2  chr2_85309810     AOna    T    C      0.5      1        2 
   2  chr2_85309810     ASom    T    C        0      0        2 
   2  chr2_85309810     HCab    T    C        0      0        2 
   2  chr2_85309810     HPrz    T    C        0      0        2 
   2  chr2_85309810     ZBoe    T    C        0      0        2 
   2  chr2_85309810     ZGre    T    C        0      0        2 
   2  chr2_85309810     ZHar    T    C        0      0        2 
   2  chr2_85309810   Sample    T    C        0      0        2 
   2  chr2_85323404     AAsi    C    A        1      2        2 
   2  chr2_85323404     AKia    C    A        0      0        2 
   2  chr2_85323404     AOna    C    A        0      0        2 
   2  chr2_85323404     ASom    C    A        0      0        2 
   2  chr2_85323404     HCab    C    A        0      0        2 
   2  chr2_85323404     HPrz    C    A        0      0        2 
   2  chr2_85323404     ZBoe    C    A        0      0        2 
   2  chr2_85323404     ZGre    C    A        0      0        2 
   2  chr2_85323404     ZHar    C    A        0      0        2 
   2  chr2_85323404   Sample    C    A        1      2        2 
   2  chr2_85352093     AAsi    T    G        0      0        2 
   2  chr2_85352093     AKia    T    G        0      0        2 
   2  chr2_85352093     AOna    T    G        0      0        2 
   2  chr2_85352093     ASom    T    G        0      0        2 
   2  chr2_85352093     HCab    T    G        0      0        2 
   2  chr2_85352093     HPrz    T    G        0      0        2 
   2  chr2_85352093     ZBoe    T    G        0      0        2 
   2  chr2_85352093     ZGre    T    G        1      2        2 
   2  chr2_85352093     ZHar    T    G        1      2        2 
   2  chr2_85352093   Sample    T    G        0      0        2 
   2  chr2_85354314     AAsi    G    A        0      0        2 
   2  chr2_85354314     AKia    G    A        0      0        2 
   2  chr2_85354314     AOna    G    A        0      0        2 
   2  chr2_85354314     ASom    G    A        0      0        2 
   2  chr2_85354314     HCab    G    A        1      2        2 
   2  chr2_85354314     HPrz    G    A        1      2        2 
   2  chr2_85354314     ZBoe    G    A        0      0        2 
   2  chr2_85354314     ZGre    G    A        0      0        2 
   2  chr2_85354314     ZHar    G    A        0      0        2 
   2  chr2_85354314   Sample    G    A        0      0        2 
   2  chr2_85354508     AAsi    A    G        0      0        2 
   2  chr2_85354508     AKia    A    G        0      0        2 
   2  chr2_85354508     AOna    A    G      0.5      1        2 
   2  chr2_85354508     ASom    A    G        0      0        2 
   2  chr2_85354508     HCab    A    G        0      0        2 
   2  chr2_85354508     HPrz    A    G        0      0        2 
   2  chr2_85354508     ZBoe    A    G        0      0        2 
   2  chr2_85354508     ZGre    A    G        0      0        2 
   2  chr2_85354508     ZHar    A    G        0      0        2 
   2  chr2_85354508   Sample    A    G        0      0        2 
   2  chr2_85360738     AAsi    G    A        0      0        2 
   2  chr2_85360738     AKia    G    A        0      0        2 
   2  chr2_85360738     AOna    G    A        0      0        2 
   2  chr2_85360738     ASom    G    A        0      0        2 
   2  chr2_85360738     HCab    G    A        0      0        2 
   2  chr2_85360738     HPrz    G    A        0      0        2 
   2  chr2_85360738     ZBoe    G    A        0      0        2 
   2  chr2_85360738     ZGre    G    A      0.5      1        2 
   2  chr2_85360738     ZHar    G    A        0      0        2 
   2  chr2_85360738   Sample    G    A        0      0        2 
   2  chr2_85364534     AAsi    C    T        1      2        2 
   2  chr2_85364534     AKia    C    T        1      2        2 
   2  chr2_85364534     AOna    C    T        0      0        2 
   2  chr2_85364534     ASom    C    T        1      2        2 
   2  chr2_85364534     HCab    C    T        0      0        2 
   2  chr2_85364534     HPrz    C    T        0      0        2 
   2  chr2_85364534     ZBoe    C    T        0      0        2 
   2  chr2_85364534     ZGre    C    T        0      0        2 
   2  chr2_85364534     ZHar    C    T        0      0        2 
   2  chr2_85364534   Sample    C    T        1      2        2 
   2  chr2_85368694     AAsi    T    C        0      0        2 
   2  chr2_85368694     AKia    T    C        0      0        2 
   2  chr2_85368694     AOna    T    C        0      0        2 
   2  chr2_85368694     ASom    T    C        0      0        2 
   2  chr2_85368694     HCab    T    C        0      0        2 
   2  chr2_85368694     HPrz    T    C        0      0        2 
   2  chr2_85368694     ZBoe    T    C        0      0        2 
   2  chr2_85368694     ZGre    T    C      0.5      1        2 
   2  chr2_85368694     ZHar    T    C        0      0        2 
   2  chr2_85368694   Sample    T    C        0      0        2 
   2  chr2_85369783     AAsi    A    G        0      0        2 
   2  chr2_85369783     AKia    A    G        0      0        2 
   2  chr2_85369783     AOna    A    G        0      0        2 
   2  chr2_85369783     ASom    A    G        0      0        2 
   2  chr2_85369783     HCab    A    G        1      2        2 
   2  chr2_85369783     HPrz    A    G        1      2        2 
   2  chr2_85369783     ZBoe    A    G        0      0        2 
   2  chr2_85369783     ZGre    A    G        0      0        2 
   2  chr2_85369783     ZHar    A    G        0      0        2 
   2  chr2_85369783   Sample    A    G        0      0        2 
   2  chr2_85370872     AAsi    G    A        0      0        2 
   2  chr2_85370872     AKia    G    A        0      0        2 
   2  chr2_85370872     AOna    G    A        0      0        2 
   2  chr2_85370872     ASom    G    A        0      0        2 
   2  chr2_85370872     HCab    G    A        0      0        2 
   2  chr2_85370872     HPrz    G    A        0      0        2 
   2  chr2_85370872     ZBoe    G    A      0.5      1        2 
   2  chr2_85370872     ZGre    G    A        0      0        2 
   2  chr2_85370872     ZHar    G    A      0.5      1        2 
   2  chr2_85370872   Sample    G    A        0      0        2 
   2  chr2_85377142     AAsi    C    G        0      0        2 
   2  chr2_85377142     AKia    C    G        0      0        2 
   2  chr2_85377142     AOna    C    G        0      0        2 
   2  chr2_85377142     ASom    C    G        0      0        2 
   2  chr2_85377142     HCab    C    G        0      0        2 
   2  chr2_85377142     HPrz    C    G        0      0        2 
   2  chr2_85377142     ZBoe    C    G      0.5      1        2 
   2  chr2_85377142     ZGre    C    G        0      0        2 
   2  chr2_85377142     ZHar    C    G        0      0        2 
   2  chr2_85377142   Sample    C    G        0      0        2 
   2  chr2_85382175     AAsi    T    C        0      0        2 
   2  chr2_85382175     AKia    T    C        0      0        2 
   2  chr2_85382175     AOna    T    C      0.5      1        2 
   2  chr2_85382175     ASom    T    C        0      0        2 
   2  chr2_85382175     HCab    T    C        0      0        2 
   2  chr2_85382175     HPrz    T    C        0      0        2 
   2  chr2_85382175     ZBoe    T    C        0      0        2 
   2  chr2_85382175     ZGre    T    C        0      0        2 
   2  chr2_85382175     ZHar    T    C        0      0        2 
   2  chr2_85382175   Sample    T    C        0      0        2 
   2  chr2_85388386     AAsi    T    C        0      0        2 
   2  chr2_85388386     AKia    T    C        0      0        2 
   2  chr2_85388386     AOna    T    C        0      0        2 
   2  chr2_85388386     ASom    T    C        0      0        2 
   2  chr2_85388386     HCab    T    C        0      0        2 
   2  chr2_85388386     HPrz    T    C        0      0        2 
   2  chr2_85388386     ZBoe    T    C        0      0        2 
   2  chr2_85388386     ZGre    T    C      0.5      1        2 
   2  chr2_85388386     ZHar    T    C        0      0        2 
   2  chr2_85388386   Sample    T    C        0      0        2 
   2  chr2_85391230     AAsi    A    G        1      2        2 
   2  chr2_85391230     AKia    A    G        0      0        2 
   2  chr2_85391230     AOna    A    G        0      0        2 
   2  chr2_85391230     ASom    A    G        1      2        2 
   2  chr2_85391230     HCab    A    G        0      0        2 
   2  chr2_85391230     HPrz    A    G        0      0        2 
   2  chr2_85391230     ZBoe    A    G        0      0        2 
   2  chr2_85391230     ZGre    A    G        0      0        2 
   2  chr2_85391230     ZHar    A    G        0      0        2 
   2  chr2_85391230   Sample    A    G        1      2        2 
   2  chr2_85394764     AAsi    T    G        0      0        2 
   2  chr2_85394764     AKia    T    G        0      0        2 
   2  chr2_85394764     AOna    T    G      0.5      1        2 
   2  chr2_85394764     ASom    T    G        0      0        2 
   2  chr2_85394764     HCab    T    G        0      0        2 
   2  chr2_85394764     HPrz    T    G        0      0        2 
   2  chr2_85394764     ZBoe    T    G        0      0        2 
   2  chr2_85394764     ZGre    T    G        0      0        2 
   2  chr2_85394764     ZHar    T    G        0      0        2 
   2  chr2_85394764   Sample    T    G        0      0        2 
   2  chr2_85400478     AAsi    T    C        0      0        2 
   2  chr2_85400478     AKia    T    C        0      0        2 
   2  chr2_85400478     AOna    T    C        0      0        2 
   2  chr2_85400478     ASom    T    C        0      0        2 
   2  chr2_85400478     HCab    T    C        0      0        2 
   2  chr2_85400478     HPrz    T    C        0      0        2 
   2  chr2_85400478     ZBoe    T    C        0      0        2 
   2  chr2_85400478     ZGre    T    C        1      2        2 
   2  chr2_85400478     ZHar    T    C        0      0        2 
   2  chr2_85400478   Sample    T    C        0      0        2 
   2  chr2_85402951     AAsi    C    G      0.5      1        2 
   2  chr2_85402951     AKia    C    G        0      0        2 
   2  chr2_85402951     AOna    C    G        0      0        2 
   2  chr2_85402951     ASom    C    G        0      0        2 
   2  chr2_85402951     HCab    C    G        0      0        2 
   2  chr2_85402951     HPrz    C    G        0      0        2 
   2  chr2_85402951     ZBoe    C    G        0      0        2 
   2  chr2_85402951     ZGre    C    G        0      0        2 
   2  chr2_85402951     ZHar    C    G        0      0        2 
   2  chr2_85402951   Sample    C    G        1      2        2 
   2  chr2_85403544     AAsi    T    C        0      0        2 
   2  chr2_85403544     AKia    T    C        0      0        2 
   2  chr2_85403544     AOna    T    C        0      0        2 
   2  chr2_85403544     ASom    T    C        0      0        2 
   2  chr2_85403544     HCab    T    C        0      0        2 
   2  chr2_85403544     HPrz    T    C      0.5      1        2 
   2  chr2_85403544     ZBoe    T    C        0      0        2 
   2  chr2_85403544     ZGre    T    C        0      0        2 
   2  chr2_85403544     ZHar    T    C        0      0        2 
   2  chr2_85403544   Sample    T    C        0      0        2 
   2  chr2_85404498     AAsi    C    T        0      0        2 
   2  chr2_85404498     AKia    C    T        1      2        2 
   2  chr2_85404498     AOna    C    T      0.5      1        2 
   2  chr2_85404498     ASom    C    T        0      0        2 
   2  chr2_85404498     HCab    C    T        0      0        2 
   2  chr2_85404498     HPrz    C    T        0      0        2 
   2  chr2_85404498     ZBoe    C    T        0      0        2 
   2  chr2_85404498     ZGre    C    T        0      0        2 
   2  chr2_85404498     ZHar    C    T        0      0        2 
   2  chr2_85404498   Sample    C    T        0      0        2 
   2  chr2_85410855     AAsi    G    A        0      0        2 
   2  chr2_85410855     AKia    G    A        0      0        2 
   2  chr2_85410855     AOna    G    A        0      0        2 
   2  chr2_85410855     ASom    G    A        0      0        2 
   2  chr2_85410855     HCab    G    A        1      2        2 
   2  chr2_85410855     HPrz    G    A        1      2        2 
   2  chr2_85410855     ZBoe    G    A        0      0        2 
   2  chr2_85410855     ZGre    G    A        0      0        2 
   2  chr2_85410855     ZHar    G    A        0      0        2 
   2  chr2_85410855   Sample    G    A        0      0        2 
   2  chr2_85418178     AAsi    G    A        0      0        2 
   2  chr2_85418178     AKia    G    A        0      0        2 
   2  chr2_85418178     AOna    G    A        0      0        2 
   2  chr2_85418178     ASom    G    A        0      0        2 
   2  chr2_85418178     HCab    G    A        0      0        2 
   2  chr2_85418178     HPrz    G    A        0      0        2 
   2  chr2_85418178     ZBoe    G    A        0      0        2 
   2  chr2_85418178     ZGre    G    A        0      0        2 
   2  chr2_85418178     ZHar    G    A      0.5      1        2 
   2  chr2_85418178   Sample    G    A        0      0        2 
   2  chr2_85424157     AAsi    G    A        0      0        2 
   2  chr2_85424157     AKia    G    A        0      0        2 
   2  chr2_85424157     AOna    G    A        0      0        2 
   2  chr2_85424157     ASom    G    A        0      0        2 
   2  chr2_85424157     HCab    G    A        0      0        2 
   2  chr2_85424157     HPrz    G    A        0      0        2 
   2  chr2_85424157     ZBoe    G    A        0      0        2 
   2  chr2_85424157     ZGre    G    A        0      0        2 
   2  chr2_85424157     ZHar    G    A      0.5      1        2 
   2  chr2_85424157   Sample    G    A        0      0        2 
   2  chr2_85432309     AAsi    C    T        0      0        2 
   2  chr2_85432309     AKia    C    T        0      0        2 
   2  chr2_85432309     AOna    C    T        0      0        2 
   2  chr2_85432309     ASom    C    T        0      0        2 
   2  chr2_85432309     HCab    C    T        0      0        2 
   2  chr2_85432309     HPrz    C    T        0      0        2 
   2  chr2_85432309     ZBoe    C    T      0.5      1        2 
   2  chr2_85432309     ZGre    C    T      0.5      1        2 
   2  chr2_85432309     ZHar    C    T        0      0        2 
   2  chr2_85432309   Sample    C    T        0      0        2 
   2  chr2_85436650     AAsi    A    G        0      0        2 
   2  chr2_85436650     AKia    A    G      0.5      1        2 
   2  chr2_85436650     AOna    A    G        0      0        2 
   2  chr2_85436650     ASom    A    G        0      0        2 
   2  chr2_85436650     HCab    A    G        0      0        2 
   2  chr2_85436650     HPrz    A    G        0      0        2 
   2  chr2_85436650     ZBoe    A    G        0      0        2 
   2  chr2_85436650     ZGre    A    G        0      0        2 
   2  chr2_85436650     ZHar    A    G        0      0        2 
   2  chr2_85436650   Sample    A    G        0      0        2 
   2  chr2_85437514     AAsi    C    T        0      0        2 
   2  chr2_85437514     AKia    C    T        0      0        2 
   2  chr2_85437514     AOna    C    T        0      0        2 
   2  chr2_85437514     ASom    C    T        0      0        2 
   2  chr2_85437514     HCab    C    T        0      0        2 
   2  chr2_85437514     HPrz    C    T        0      0        2 
   2  chr2_85437514     ZBoe    C    T        0      0        2 
   2  chr2_85437514     ZGre    C    T      0.5      1        2 
   2  chr2_85437514     ZHar    C    T        0      0        2 
   2  chr2_85437514   Sample    C    T        0      0        2 
   2  chr2_85446932     AAsi    T    C        0      0        2 
   2  chr2_85446932     AKia    T    C        0      0        2 
   2  chr2_85446932     AOna    T    C        0      0        2 
   2  chr2_85446932     ASom    T    C        0      0        2 
   2  chr2_85446932     HCab    T    C        0      0        2 
   2  chr2_85446932     HPrz    T    C        0      0        2 
   2  chr2_85446932     ZBoe    T    C        0      0        2 
   2  chr2_85446932     ZGre    T    C        0      0        2 
   2  chr2_85446932     ZHar    T    C        1      2        2 
   2  chr2_85446932   Sample    T    C        0      0        2 
   2  chr2_85450352     AAsi    T    C      0.5      1        2 
   2  chr2_85450352     AKia    T    C        0      0        2 
   2  chr2_85450352     AOna    T    C        0      0        2 
   2  chr2_85450352     ASom    T    C        0      0        2 
   2  chr2_85450352     HCab    T    C        0      0        2 
   2  chr2_85450352     HPrz    T    C        0      0        2 
   2  chr2_85450352     ZBoe    T    C        0      0        2 
   2  chr2_85450352     ZGre    T    C        0      0        2 
   2  chr2_85450352     ZHar    T    C        0      0        2 
   2  chr2_85450352   Sample    T    C        0      0        2 
   2  chr2_85451259     AAsi    C    T        0      0        2 
   2  chr2_85451259     AKia    C    T        0      0        2 
   2  chr2_85451259     AOna    C    T        0      0        2 
   2  chr2_85451259     ASom    C    T        0      0        2 
   2  chr2_85451259     HCab    C    T      0.5      1        2 
   2  chr2_85451259     HPrz    C    T        1      2        2 
   2  chr2_85451259     ZBoe    C    T        0      0        2 
   2  chr2_85451259     ZGre    C    T        0      0        2 
   2  chr2_85451259     ZHar    C    T        0      0        2 
   2  chr2_85451259   Sample    C    T        0      0        2 
   2  chr2_85459954     AAsi    C    A        0      0        2 
   2  chr2_85459954     AKia    C    A        0      0        2 
   2  chr2_85459954     AOna    C    A        0      0        2 
   2  chr2_85459954     ASom    C    A        0      0        2 
   2  chr2_85459954     HCab    C    A        1      2        2 
   2  chr2_85459954     HPrz    C    A        1      2        2 
   2  chr2_85459954     ZBoe    C    A        0      0        2 
   2  chr2_85459954     ZGre    C    A        0      0        2 
   2  chr2_85459954     ZHar    C    A        0      0        2 
   2  chr2_85459954   Sample    C    A        0      0        2 
   2  chr2_85467021     AAsi    G    T        0      0        2 
   2  chr2_85467021     AKia    G    T        0      0        2 
   2  chr2_85467021     AOna    G    T        0      0        2 
   2  chr2_85467021     ASom    G    T        0      0        2 
   2  chr2_85467021     HCab    G    T        1      2        2 
   2  chr2_85467021     HPrz    G    T        1      2        2 
   2  chr2_85467021     ZBoe    G    T        0      0        2 
   2  chr2_85467021     ZGre    G    T        0      0        2 
   2  chr2_85467021     ZHar    G    T        0      0        2 
   2  chr2_85467021   Sample    G    T        0      0        2 
   2  chr2_85471438     AAsi    C    T        0      0        2 
   2  chr2_85471438     AKia    C    T        0      0        2 
   2  chr2_85471438     AOna    C    T      0.5      1        2 
   2  chr2_85471438     ASom    C    T        0      0        2 
   2  chr2_85471438     HCab    C    T        0      0        2 
   2  chr2_85471438     HPrz    C    T        0      0        2 
   2  chr2_85471438     ZBoe    C    T        0      0        2 
   2  chr2_85471438     ZGre    C    T        0      0        2 
   2  chr2_85471438     ZHar    C    T        0      0        2 
   2  chr2_85471438   Sample    C    T        0      0        2 
   2  chr2_85473573     AAsi    C    T        0      0        2 
   2  chr2_85473573     AKia    C    T        1      2        2 
   2  chr2_85473573     AOna    C    T      0.5      1        2 
   2  chr2_85473573     ASom    C    T        0      0        2 
   2  chr2_85473573     HCab    C    T        0      0        2 
   2  chr2_85473573     HPrz    C    T        0      0        2 
   2  chr2_85473573     ZBoe    C    T        0      0        2 
   2  chr2_85473573     ZGre    C    T        0      0        2 
   2  chr2_85473573     ZHar    C    T        1      2        2 
   2  chr2_85473573   Sample    C    T        0      0        2 
   2  chr2_85489060     AAsi    T    C        0      0        2 
   2  chr2_85489060     AKia    T    C        0      0        2 
   2  chr2_85489060     AOna    T    C      0.5      1        2 
   2  chr2_85489060     ASom    T    C        0      0        2 
   2  chr2_85489060     HCab    T    C        0      0        2 
   2  chr2_85489060     HPrz    T    C        0      0        2 
   2  chr2_85489060     ZBoe    T    C        0      0        2 
   2  chr2_85489060     ZGre    T    C        0      0        2 
   2  chr2_85489060     ZHar    T    C        0      0        2 
   2  chr2_85489060   Sample    T    C        0      0        2 
   2  chr2_85490441     AAsi    T    C        0      0        2 
   2  chr2_85490441     AKia    T    C        1      2        2 
   2  chr2_85490441     AOna    T    C        1      2        2 
   2  chr2_85490441     ASom    T    C        0      0        2 
   2  chr2_85490441     HCab    T    C        0      0        2 
   2  chr2_85490441     HPrz    T    C        0      0        2 
   2  chr2_85490441     ZBoe    T    C        0      0        2 
   2  chr2_85490441     ZGre    T    C        0      0        2 
   2  chr2_85490441     ZHar    T    C        0      0        2 
   2  chr2_85490441   Sample    T    C        0      0        2 
   2  chr2_85516822     AAsi    C    T        0      0        2 
   2  chr2_85516822     AKia    C    T        0      0        2 
   2  chr2_85516822     AOna    C    T        0      0        2 
   2  chr2_85516822     ASom    C    T        0      0        2 
   2  chr2_85516822     HCab    C    T        0      0        2 
   2  chr2_85516822     HPrz    C    T        0      0        2 
   2  chr2_85516822     ZBoe    C    T        0      0        2 
   2  chr2_85516822     ZGre    C    T        1      2        2 
   2  chr2_85516822     ZHar    C    T        0      0        2 
   2  chr2_85516822   Sample    C    T        0      0        2 
   2  chr2_85544246     AAsi    C    T        0      0        2 
   2  chr2_85544246     AKia    C    T        0      0        2 
   2  chr2_85544246     AOna    C    T        0      0        2 
   2  chr2_85544246     ASom    C    T        0      0        2 
   2  chr2_85544246     HCab    C    T        0      0        2 
   2  chr2_85544246     HPrz    C    T        0      0        2 
   2  chr2_85544246     ZBoe    C    T        0      0        2 
   2  chr2_85544246     ZGre    C    T      0.5      1        2 
   2  chr2_85544246     ZHar    C    T        0      0        2 
   2  chr2_85544246   Sample    C    T        0      0        2 
   2  chr2_85544536     AAsi    A    T        0      0        2 
   2  chr2_85544536     AKia    A    T        0      0        2 
   2  chr2_85544536     AOna    A    T        0      0        2 
   2  chr2_85544536     ASom    A    T        0      0        2 
   2  chr2_85544536     HCab    A    T        0      0        2 
   2  chr2_85544536     HPrz    A    T        0      0        2 
   2  chr2_85544536     ZBoe    A    T      0.5      1        2 
   2  chr2_85544536     ZGre    A    T        0      0        2 
   2  chr2_85544536     ZHar    A    T        0      0        2 
   2  chr2_85544536   Sample    A    T        0      0        2 
   2  chr2_85549039     AAsi    T    C        0      0        2 
   2  chr2_85549039     AKia    T    C        0      0        2 
   2  chr2_85549039     AOna    T    C        0      0        2 
   2  chr2_85549039     ASom    T    C        0      0        2 
   2  chr2_85549039     HCab    T    C      0.5      1        2 
   2  chr2_85549039     HPrz    T    C        0      0        2 
   2  chr2_85549039     ZBoe    T    C        0      0        2 
   2  chr2_85549039     ZGre    T    C        0      0        2 
   2  chr2_85549039     ZHar    T    C        0      0        2 
   2  chr2_85549039   Sample    T    C        0      0        2 
   2  chr2_85555537     AAsi    A    G        0      0        2 
   2  chr2_85555537     AKia    A    G        0      0        2 
   2  chr2_85555537     AOna    A    G        0      0        2 
   2  chr2_85555537     ASom    A    G        0      0        2 
   2  chr2_85555537     HCab    A    G        0      0        2 
   2  chr2_85555537     HPrz    A    G        0      0        2 
   2  chr2_85555537     ZBoe    A    G        0      0        2 
   2  chr2_85555537     ZGre    A    G      0.5      1        2 
   2  chr2_85555537     ZHar    A    G        0      0        2 
   2  chr2_85555537   Sample    A    G        0      0        2 
   2  chr2_85559982     AAsi    A    G        0      0        2 
   2  chr2_85559982     AKia    A    G        0      0        2 
   2  chr2_85559982     AOna    A    G        0      0        2 
   2  chr2_85559982     ASom    A    G        0      0        2 
   2  chr2_85559982     HCab    A    G        0      0        2 
   2  chr2_85559982     HPrz    A    G        0      0        2 
   2  chr2_85559982     ZBoe    A    G      0.5      1        2 
   2  chr2_85559982     ZGre    A    G        0      0        2 
   2  chr2_85559982     ZHar    A    G        0      0        2 
   2  chr2_85559982   Sample    A    G        0      0        2 
   2  chr2_85561115     AAsi    T    C        0      0        2 
   2  chr2_85561115     AKia    T    C        0      0        2 
   2  chr2_85561115     AOna    T    C        0      0        2 
   2  chr2_85561115     ASom    T    C        0      0        2 
   2  chr2_85561115     HCab    T    C        0      0        2 
   2  chr2_85561115     HPrz    T    C        0      0        2 
   2  chr2_85561115     ZBoe    T    C        0      0        2 
   2  chr2_85561115     ZGre    T    C        1      2        2 
   2  chr2_85561115     ZHar    T    C        0      0        2 
   2  chr2_85561115   Sample    T    C        0      0        2 
   2  chr2_85567679     AAsi    T    A        0      0        2 
   2  chr2_85567679     AKia    T    A        0      0        2 
   2  chr2_85567679     AOna    T    A        0      0        2 
   2  chr2_85567679     ASom    T    A      0.5      1        2 
   2  chr2_85567679     HCab    T    A        0      0        2 
   2  chr2_85567679     HPrz    T    A        0      0        2 
   2  chr2_85567679     ZBoe    T    A        0      0        2 
   2  chr2_85567679     ZGre    T    A        0      0        2 
   2  chr2_85567679     ZHar    T    A        0      0        2 
   2  chr2_85567679   Sample    T    A        0      0        2 
   2  chr2_85571074     AAsi    T    C        0      0        2 
   2  chr2_85571074     AKia    T    C        0      0        2 
   2  chr2_85571074     AOna    T    C        0      0        2 
   2  chr2_85571074     ASom    T    C        0      0        2 
   2  chr2_85571074     HCab    T    C        1      2        2 
   2  chr2_85571074     HPrz    T    C        1      2        2 
   2  chr2_85571074     ZBoe    T    C        0      0        2 
   2  chr2_85571074     ZGre    T    C        0      0        2 
   2  chr2_85571074     ZHar    T    C        0      0        2 
   2  chr2_85571074   Sample    T    C        0      0        2 
   2  chr2_85576202     AAsi    C    T        0      0        2 
   2  chr2_85576202     AKia    C    T        0      0        2 
   2  chr2_85576202     AOna    C    T        0      0        2 
   2  chr2_85576202     ASom    C    T        0      0        2 
   2  chr2_85576202     HCab    C    T        0      0        2 
   2  chr2_85576202     HPrz    C    T      0.5      1        2 
   2  chr2_85576202     ZBoe    C    T        0      0        2 
   2  chr2_85576202     ZGre    C    T        0      0        2 
   2  chr2_85576202     ZHar    C    T        0      0        2 
   2  chr2_85576202   Sample    C    T        0      0        2 
   2  chr2_85583591     AAsi    C    T        1      2        2 
   2  chr2_85583591     AKia    C    T        0      0        2 
   2  chr2_85583591     AOna    C    T        0      0        2 
   2  chr2_85583591     ASom    C    T      0.5      1        2 
   2  chr2_85583591     HCab    C    T        0      0        2 
   2  chr2_85583591     HPrz    C    T        0      0        2 
   2  chr2_85583591     ZBoe    C    T        0      0        2 
   2  chr2_85583591     ZGre    C    T        0      0        2 
   2  chr2_85583591     ZHar    C    T        0      0        2 
   2  chr2_85583591   Sample    C    T        0      0        2 
   2  chr2_85585295     AAsi    T    C        0      0        2 
   2  chr2_85585295     AKia    T    C        0      0        2 
   2  chr2_85585295     AOna    T    C        0      0        2 
   2  chr2_85585295     ASom    T    C        0      0        2 
   2  chr2_85585295     HCab    T    C        0      0        2 
   2  chr2_85585295     HPrz    T    C        0      0        2 
   2  chr2_85585295     ZBoe    T    C        0      0        2 
   2  chr2_85585295     ZGre    T    C        0      0        2 
   2  chr2_85585295     ZHar    T    C      0.5      1        2 
   2  chr2_85585295   Sample    T    C        0      0        2 
   2  chr2_85587152     AAsi    T    C        0      0        2 
   2  chr2_85587152     AKia    T    C        0      0        2 
   2  chr2_85587152     AOna    T    C        0      0        2 
   2  chr2_85587152     ASom    T    C        0      0        2 
   2  chr2_85587152     HCab    T    C        0      0        2 
   2  chr2_85587152     HPrz    T    C        0      0        2 
   2  chr2_85587152     ZBoe    T    C      0.5      1        2 
   2  chr2_85587152     ZGre    T    C        0      0        2 
   2  chr2_85587152     ZHar    T    C        0      0        2 
   2  chr2_85587152   Sample    T    C        0      0        2 
   2  chr2_85589471     AAsi    T    C        0      0        2 
   2  chr2_85589471     AKia    T    C        0      0        2 
   2  chr2_85589471     AOna    T    C        0      0        2 
   2  chr2_85589471     ASom    T    C        0      0        2 
   2  chr2_85589471     HCab    T    C      0.5      1        2 
   2  chr2_85589471     HPrz    T    C        1      2        2 
   2  chr2_85589471     ZBoe    T    C        0      0        2 
   2  chr2_85589471     ZGre    T    C        0      0        2 
   2  chr2_85589471     ZHar    T    C        0      0        2 
   2  chr2_85589471   Sample    T    C        0      0        2 
   2  chr2_85600752     AAsi    T    A        0      0        2 
   2  chr2_85600752     AKia    T    A        0      0        2 
   2  chr2_85600752     AOna    T    A        0      0        2 
   2  chr2_85600752     ASom    T    A        0      0        2 
   2  chr2_85600752     HCab    T    A        1      2        2 
   2  chr2_85600752     HPrz    T    A        1      2        2 
   2  chr2_85600752     ZBoe    T    A        0      0        2 
   2  chr2_85600752     ZGre    T    A        0      0        2 
   2  chr2_85600752     ZHar    T    A        0      0        2 
   2  chr2_85600752   Sample    T    A        0      0        2 
   2  chr2_85604280     AAsi    G    A        0      0        2 
   2  chr2_85604280     AKia    G    A        0      0        2 
   2  chr2_85604280     AOna    G    A        0      0        2 
   2  chr2_85604280     ASom    G    A        1      2        2 
   2  chr2_85604280     HCab    G    A        0      0        2 
   2  chr2_85604280     HPrz    G    A        0      0        2 
   2  chr2_85604280     ZBoe    G    A        0      0        2 
   2  chr2_85604280     ZGre    G    A        0      0        2 
   2  chr2_85604280     ZHar    G    A        0      0        2 
   2  chr2_85604280   Sample    G    A        0      0        2 
   2  chr2_85605680     AAsi    G    T        0      0        2 
   2  chr2_85605680     AKia    G    T        0      0        2 
   2  chr2_85605680     AOna    G    T        0      0        2 
   2  chr2_85605680     ASom    G    T      0.5      1        2 
   2  chr2_85605680     HCab    G    T        0      0        2 
   2  chr2_85605680     HPrz    G    T        0      0        2 
   2  chr2_85605680     ZBoe    G    T        0      0        2 
   2  chr2_85605680     ZGre    G    T        0      0        2 
   2  chr2_85605680     ZHar    G    T        0      0        2 
   2  chr2_85605680   Sample    G    T        0      0        2 
   2  chr2_85606604     AAsi    G    A        0      0        2 
   2  chr2_85606604     AKia    G    A        0      0        2 
   2  chr2_85606604     AOna    G    A        0      0        2 
   2  chr2_85606604     ASom    G    A        0      0        2 
   2  chr2_85606604     HCab    G    A        1      2        2 
   2  chr2_85606604     HPrz    G    A        1      2        2 
   2  chr2_85606604     ZBoe    G    A        0      0        2 
   2  chr2_85606604     ZGre    G    A        0      0        2 
   2  chr2_85606604     ZHar    G    A        0      0        2 
   2  chr2_85606604   Sample    G    A        0      0        2 
   2  chr2_85606682     AAsi    T    C        0      0        2 
   2  chr2_85606682     AKia    T    C        0      0        2 
   2  chr2_85606682     AOna    T    C        0      0        2 
   2  chr2_85606682     ASom    T    C        0      0        2 
   2  chr2_85606682     HCab    T    C        0      0        2 
   2  chr2_85606682     HPrz    T    C        0      0        2 
   2  chr2_85606682     ZBoe    T    C        0      0        2 
   2  chr2_85606682     ZGre    T    C      0.5      1        2 
   2  chr2_85606682     ZHar    T    C        0      0        2 
   2  chr2_85606682   Sample    T    C        0      0        2 
   2  chr2_85607899     AAsi    C    T        0      0        2 
   2  chr2_85607899     AKia    C    T        0      0        2 
   2  chr2_85607899     AOna    C    T        0      0        2 
   2  chr2_85607899     ASom    C    T        0      0        2 
   2  chr2_85607899     HCab    C    T        0      0        2 
   2  chr2_85607899     HPrz    C    T        0      0        2 
   2  chr2_85607899     ZBoe    C    T      0.5      1        2 
   2  chr2_85607899     ZGre    C    T        0      0        2 
   2  chr2_85607899     ZHar    C    T        0      0        2 
   2  chr2_85607899   Sample    C    T        0      0        2 
   2  chr2_85608971     AAsi    A    G        0      0        2 
   2  chr2_85608971     AKia    A    G        0      0        2 
   2  chr2_85608971     AOna    A    G        0      0        2 
   2  chr2_85608971     ASom    A    G      0.5      1        2 
   2  chr2_85608971     HCab    A    G        0      0        2 
   2  chr2_85608971     HPrz    A    G        0      0        2 
   2  chr2_85608971     ZBoe    A    G        0      0        2 
   2  chr2_85608971     ZGre    A    G        0      0        2 
   2  chr2_85608971     ZHar    A    G        0      0        2 
   2  chr2_85608971   Sample    A    G        0      0        2 
   2  chr2_85609961     AAsi    G    C        0      0        2 
   2  chr2_85609961     AKia    G    C        0      0        2 
   2  chr2_85609961     AOna    G    C        0      0        2 
   2  chr2_85609961     ASom    G    C        0      0        2 
   2  chr2_85609961     HCab    G    C        0      0        2 
   2  chr2_85609961     HPrz    G    C        0      0        2 
   2  chr2_85609961     ZBoe    G    C        1      2        2 
   2  chr2_85609961     ZGre    G    C        0      0        2 
   2  chr2_85609961     ZHar    G    C        0      0        2 
   2  chr2_85609961   Sample    G    C        0      0        2 
   2  chr2_85624733     AAsi    C    T        0      0        2 
   2  chr2_85624733     AKia    C    T        1      2        2 
   2  chr2_85624733     AOna    C    T      0.5      1        2 
   2  chr2_85624733     ASom    C    T        0      0        2 
   2  chr2_85624733     HCab    C    T        0      0        2 
   2  chr2_85624733     HPrz    C    T        0      0        2 
   2  chr2_85624733     ZBoe    C    T        0      0        2 
   2  chr2_85624733     ZGre    C    T        0      0        2 
   2  chr2_85624733     ZHar    C    T        0      0        2 
   2  chr2_85624733   Sample    C    T        0      0        2 
   2  chr2_85626870     AAsi    A    G        0      0        2 
   2  chr2_85626870     AKia    A    G        0      0        2 
   2  chr2_85626870     AOna    A    G        0      0        2 
   2  chr2_85626870     ASom    A    G        0      0        2 
   2  chr2_85626870     HCab    A    G        0      0        2 
   2  chr2_85626870     HPrz    A    G        0      0        2 
   2  chr2_85626870     ZBoe    A    G        0      0        2 
   2  chr2_85626870     ZGre    A    G        0      0        2 
   2  chr2_85626870     ZHar    A    G      0.5      1        2 
   2  chr2_85626870   Sample    A    G        0      0        2 
   2  chr2_85631440     AAsi    C    G        0      0        2 
   2  chr2_85631440     AKia    C    G        0      0        2 
   2  chr2_85631440     AOna    C    G      0.5      1        2 
   2  chr2_85631440     ASom    C    G        0      0        2 
   2  chr2_85631440     HCab    C    G        0      0        2 
   2  chr2_85631440     HPrz    C    G        0      0        2 
   2  chr2_85631440     ZBoe    C    G        0      0        2 
   2  chr2_85631440     ZGre    C    G        0      0        2 
   2  chr2_85631440     ZHar    C    G        0      0        2 
   2  chr2_85631440   Sample    C    G        0      0        2 
   2  chr2_85636608     AAsi    G    A        0      0        2 
   2  chr2_85636608     AKia    G    A        0      0        2 
   2  chr2_85636608     AOna    G    A        0      0        2 
   2  chr2_85636608     ASom    G    A      0.5      1        2 
   2  chr2_85636608     HCab    G    A        0      0        2 
   2  chr2_85636608     HPrz    G    A        0      0        2 
   2  chr2_85636608     ZBoe    G    A        0      0        2 
   2  chr2_85636608     ZGre    G    A        0      0        2 
   2  chr2_85636608     ZHar    G    A        0      0        2 
   2  chr2_85636608   Sample    G    A        0      0        2 
   2  chr2_85641215     AAsi    T    C        0      0        2 
   2  chr2_85641215     AKia    T    C        0      0        2 
   2  chr2_85641215     AOna    T    C        0      0        2 
   2  chr2_85641215     ASom    T    C        0      0        2 
   2  chr2_85641215     HCab    T    C        0      0        2 
   2  chr2_85641215     HPrz    T    C        0      0        2 
   2  chr2_85641215     ZBoe    T    C        0      0        2 
   2  chr2_85641215     ZGre    T    C        0      0        2 
   2  chr2_85641215     ZHar    T    C        1      2        2 
   2  chr2_85641215   Sample    T    C        0      0        2 
   2  chr2_85652379     AAsi    A    G        0      0        2 
   2  chr2_85652379     AKia    A    G        0      0        2 
   2  chr2_85652379     AOna    A    G        0      0        2 
   2  chr2_85652379     ASom    A    G        0      0        2 
   2  chr2_85652379     HCab    A    G        1      2        2 
   2  chr2_85652379     HPrz    A    G        1      2        2 
   2  chr2_85652379     ZBoe    A    G        0      0        2 
   2  chr2_85652379     ZGre    A    G        0      0        2 
   2  chr2_85652379     ZHar    A    G        0      0        2 
   2  chr2_85652379   Sample    A    G        0      0        2 
   2  chr2_85654306     AAsi    C    T        0      0        2 
   2  chr2_85654306     AKia    C    T        0      0        2 
   2  chr2_85654306     AOna    C    T        0      0        2 
   2  chr2_85654306     ASom    C    T        0      0        2 
   2  chr2_85654306     HCab    C    T        0      0        2 
   2  chr2_85654306     HPrz    C    T        0      0        2 
   2  chr2_85654306     ZBoe    C    T        0      0        2 
   2  chr2_85654306     ZGre    C    T        1      2        2 
   2  chr2_85654306     ZHar    C    T        0      0        2 
   2  chr2_85654306   Sample    C    T        0      0        2 
   2  chr2_85655473     AAsi    C    T        0      0        2 
   2  chr2_85655473     AKia    C    T        0      0        2 
   2  chr2_85655473     AOna    C    T        0      0        2 
   2  chr2_85655473     ASom    C    T        0      0        2 
   2  chr2_85655473     HCab    C    T        1      2        2 
   2  chr2_85655473     HPrz    C    T        1      2        2 
   2  chr2_85655473     ZBoe    C    T        0      0        2 
   2  chr2_85655473     ZGre    C    T        0      0        2 
   2  chr2_85655473     ZHar    C    T        0      0        2 
   2  chr2_85655473   Sample    C    T        0      0        2 
   2  chr2_85656908     AAsi    C    T        0      0        2 
   2  chr2_85656908     AKia    C    T        0      0        2 
   2  chr2_85656908     AOna    C    T        0      0        2 
   2  chr2_85656908     ASom    C    T        0      0        2 
   2  chr2_85656908     HCab    C    T        0      0        2 
   2  chr2_85656908     HPrz    C    T        0      0        2 
   2  chr2_85656908     ZBoe    C    T        0      0        2 
   2  chr2_85656908     ZGre    C    T      0.5      1        2 
   2  chr2_85656908     ZHar    C    T        0      0        2 
   2  chr2_85656908   Sample    C    T        0      0        2 
   2  chr2_85661736     AAsi    A    C        0      0        2 
   2  chr2_85661736     AKia    A    C        0      0        2 
   2  chr2_85661736     AOna    A    C        0      0        2 
   2  chr2_85661736     ASom    A    C        0      0        2 
   2  chr2_85661736     HCab    A    C      0.5      1        2 
   2  chr2_85661736     HPrz    A    C        1      2        2 
   2  chr2_85661736     ZBoe    A    C        0      0        2 
   2  chr2_85661736     ZGre    A    C        0      0        2 
   2  chr2_85661736     ZHar    A    C        0      0        2 
   2  chr2_85661736   Sample    A    C        0      0        2 
   2  chr2_85668482     AAsi    A    G        0      0        2 
   2  chr2_85668482     AKia    A    G        1      2        2 
   2  chr2_85668482     AOna    A    G        1      2        2 
   2  chr2_85668482     ASom    A    G        0      0        2 
   2  chr2_85668482     HCab    A    G        0      0        2 
   2  chr2_85668482     HPrz    A    G        0      0        2 
   2  chr2_85668482     ZBoe    A    G        0      0        2 
   2  chr2_85668482     ZGre    A    G        0      0        2 
   2  chr2_85668482     ZHar    A    G        0      0        2 
   2  chr2_85668482   Sample    A    G        0      0        2 
   2  chr2_85673360     AAsi    G    A        0      0        2 
   2  chr2_85673360     AKia    G    A        1      2        2 
   2  chr2_85673360     AOna    G    A        1      2        2 
   2  chr2_85673360     ASom    G    A        0      0        2 
   2  chr2_85673360     HCab    G    A        0      0        2 
   2  chr2_85673360     HPrz    G    A        0      0        2 
   2  chr2_85673360     ZBoe    G    A        0      0        2 
   2  chr2_85673360     ZGre    G    A        0      0        2 
   2  chr2_85673360     ZHar    G    A        0      0        2 
   2  chr2_85673360   Sample    G    A        0      0        2 
   2  chr2_85677312     AAsi    T    C        0      0        2 
   2  chr2_85677312     AKia    T    C        0      0        2 
   2  chr2_85677312     AOna    T    C        0      0        2 
   2  chr2_85677312     ASom    T    C        0      0        2 
   2  chr2_85677312     HCab    T    C        0      0        2 
   2  chr2_85677312     HPrz    T    C        0      0        2 
   2  chr2_85677312     ZBoe    T    C      0.5      1        2 
   2  chr2_85677312     ZGre    T    C        0      0        2 
   2  chr2_85677312     ZHar    T    C        0      0        2 
   2  chr2_85677312   Sample    T    C        0      0        2 
   2  chr2_85682321     AAsi    A    G        0      0        2 
   2  chr2_85682321     AKia    A    G        0      0        2 
   2  chr2_85682321     AOna    A    G      0.5      1        2 
   2  chr2_85682321     ASom    A    G        0      0        2 
   2  chr2_85682321     HCab    A    G        0      0        2 
   2  chr2_85682321     HPrz    A    G        0      0        2 
   2  chr2_85682321     ZBoe    A    G        0      0        2 
   2  chr2_85682321     ZGre    A    G        0      0        2 
   2  chr2_85682321     ZHar    A    G        0      0        2 
   2  chr2_85682321   Sample    A    G        1      2        2 
   2  chr2_85685829     AAsi    C    T        1      2        2 
   2  chr2_85685829     AKia    C    T        0      0        2 
   2  chr2_85685829     AOna    C    T        0      0        2 
   2  chr2_85685829     ASom    C    T        1      2        2 
   2  chr2_85685829     HCab    C    T        1      2        2 
   2  chr2_85685829     HPrz    C    T        1      2        2 
   2  chr2_85685829     ZBoe    C    T        0      0        2 
   2  chr2_85685829     ZGre    C    T        0      0        2 
   2  chr2_85685829     ZHar    C    T        0      0        2 
   2  chr2_85685829   Sample    C    T        1      2        2 
   2  chr2_85685912     AAsi    A    T        0      0        2 
   2  chr2_85685912     AKia    A    T        0      0        2 
   2  chr2_85685912     AOna    A    T        0      0        2 
   2  chr2_85685912     ASom    A    T        0      0        2 
   2  chr2_85685912     HCab    A    T        0      0        2 
   2  chr2_85685912     HPrz    A    T        0      0        2 
   2  chr2_85685912     ZBoe    A    T      0.5      1        2 
   2  chr2_85685912     ZGre    A    T        0      0        2 
   2  chr2_85685912     ZHar    A    T        0      0        2 
   2  chr2_85685912   Sample    A    T        0      0        2 
   2  chr2_85686713     AAsi    T    C        0      0        2 
   2  chr2_85686713     AKia    T    C        0      0        2 
   2  chr2_85686713     AOna    T    C        0      0        2 
   2  chr2_85686713     ASom    T    C        0      0        2 
   2  chr2_85686713     HCab    T    C        1      2        2 
   2  chr2_85686713     HPrz    T    C        1      2        2 
   2  chr2_85686713     ZBoe    T    C        0      0        2 
   2  chr2_85686713     ZGre    T    C        0      0        2 
   2  chr2_85686713     ZHar    T    C        0      0        2 
   2  chr2_85686713   Sample    T    C        0      0        2 
   2  chr2_85691546     AAsi    A    G        0      0        2 
   2  chr2_85691546     AKia    A    G        0      0        2 
   2  chr2_85691546     AOna    A    G        0      0        2 
   2  chr2_85691546     ASom    A    G        0      0        2 
   2  chr2_85691546     HCab    A    G        0      0        2 
   2  chr2_85691546     HPrz    A    G        0      0        2 
   2  chr2_85691546     ZBoe    A    G      0.5      1        2 
   2  chr2_85691546     ZGre    A    G        0      0        2 
   2  chr2_85691546     ZHar    A    G        0      0        2 
   2  chr2_85691546   Sample    A    G        0      0        2 
   2  chr2_85694011     AAsi    G    T        0      0        2 
   2  chr2_85694011     AKia    G    T        0      0        2 
   2  chr2_85694011     AOna    G    T        0      0        2 
   2  chr2_85694011     ASom    G    T      0.5      1        2 
   2  chr2_85694011     HCab    G    T        0      0        2 
   2  chr2_85694011     HPrz    G    T        0      0        2 
   2  chr2_85694011     ZBoe    G    T        0      0        2 
   2  chr2_85694011     ZGre    G    T        0      0        2 
   2  chr2_85694011     ZHar    G    T        0      0        2 
   2  chr2_85694011   Sample    G    T        0      0        2 
   2  chr2_85697976     AAsi    A    T        0      0        2 
   2  chr2_85697976     AKia    A    T        0      0        2 
   2  chr2_85697976     AOna    A    T        0      0        2 
   2  chr2_85697976     ASom    A    T        0      0        2 
   2  chr2_85697976     HCab    A    T        0      0        2 
   2  chr2_85697976     HPrz    A    T        0      0        2 
   2  chr2_85697976     ZBoe    A    T        0      0        2 
   2  chr2_85697976     ZGre    A    T        0      0        2 
   2  chr2_85697976     ZHar    A    T        1      2        2 
   2  chr2_85697976   Sample    A    T        0      0        2 
   2  chr2_85699010     AAsi    C    A        0      0        2 
   2  chr2_85699010     AKia    C    A        0      0        2 
   2  chr2_85699010     AOna    C    A        0      0        2 
   2  chr2_85699010     ASom    C    A        0      0        2 
   2  chr2_85699010     HCab    C    A        1      2        2 
   2  chr2_85699010     HPrz    C    A        1      2        2 
   2  chr2_85699010     ZBoe    C    A        0      0        2 
   2  chr2_85699010     ZGre    C    A        0      0        2 
   2  chr2_85699010     ZHar    C    A        0      0        2 
   2  chr2_85699010   Sample    C    A        0      0        2 
   2  chr2_85707601     AAsi    T    C      0.5      1        2 
   2  chr2_85707601     AKia    T    C        0      0        2 
   2  chr2_85707601     AOna    T    C        0      0        2 
   2  chr2_85707601     ASom    T    C        0      0        2 
   2  chr2_85707601     HCab    T    C        0      0        2 
   2  chr2_85707601     HPrz    T    C        0      0        2 
   2  chr2_85707601     ZBoe    T    C        0      0        2 
   2  chr2_85707601     ZGre    T    C        0      0        2 
   2  chr2_85707601     ZHar    T    C        0      0        2 
   2  chr2_85707601   Sample    T    C        0      0        2 
   2  chr2_85708092     AAsi    A    G        0      0        2 
   2  chr2_85708092     AKia    A    G        0      0        2 
   2  chr2_85708092     AOna    A    G        0      0        2 
   2  chr2_85708092     ASom    A    G        0      0        2 
   2  chr2_85708092     HCab    A    G        1      2        2 
   2  chr2_85708092     HPrz    A    G        1      2        2 
   2  chr2_85708092     ZBoe    A    G        0      0        2 
   2  chr2_85708092     ZGre    A    G        0      0        2 
   2  chr2_85708092     ZHar    A    G        0      0        2 
   2  chr2_85708092   Sample    A    G        0      0        2 
   2  chr2_85713362     AAsi    C    T        0      0        2 
   2  chr2_85713362     AKia    C    T        0      0        2 
   2  chr2_85713362     AOna    C    T        0      0        2 
   2  chr2_85713362     ASom    C    T        0      0        2 
   2  chr2_85713362     HCab    C    T        0      0        2 
   2  chr2_85713362     HPrz    C    T      0.5      1        2 
   2  chr2_85713362     ZBoe    C    T        0      0        2 
   2  chr2_85713362     ZGre    C    T        0      0        2 
   2  chr2_85713362     ZHar    C    T        0      0        2 
   2  chr2_85713362   Sample    C    T        0      0        2 
   2  chr2_85714376     AAsi    T    G        0      0        2 
   2  chr2_85714376     AKia    T    G        0      0        2 
   2  chr2_85714376     AOna    T    G        0      0        2 
   2  chr2_85714376     ASom    T    G      0.5      1        2 
   2  chr2_85714376     HCab    T    G        0      0        2 
   2  chr2_85714376     HPrz    T    G        0      0        2 
   2  chr2_85714376     ZBoe    T    G        0      0        2 
   2  chr2_85714376     ZGre    T    G        0      0        2 
   2  chr2_85714376     ZHar    T    G        0      0        2 
   2  chr2_85714376   Sample    T    G        0      0        2 
   2  chr2_85715566     AAsi    G    A        0      0        2 
   2  chr2_85715566     AKia    G    A        0      0        2 
   2  chr2_85715566     AOna    G    A        0      0        2 
   2  chr2_85715566     ASom    G    A        0      0        2 
   2  chr2_85715566     HCab    G    A      0.5      1        2 
   2  chr2_85715566     HPrz    G    A      0.5      1        2 
   2  chr2_85715566     ZBoe    G    A        0      0        2 
   2  chr2_85715566     ZGre    G    A        0      0        2 
   2  chr2_85715566     ZHar    G    A        0      0        2 
   2  chr2_85715566   Sample    G    A        0      0        2 
   2  chr2_85726181     AAsi    T    C        0      0        2 
   2  chr2_85726181     AKia    T    C        0      0        2 
   2  chr2_85726181     AOna    T    C        0      0        2 
   2  chr2_85726181     ASom    T    C        0      0        2 
   2  chr2_85726181     HCab    T    C        0      0        2 
   2  chr2_85726181     HPrz    T    C        0      0        2 
   2  chr2_85726181     ZBoe    T    C        0      0        2 
   2  chr2_85726181     ZGre    T    C        0      0        2 
   2  chr2_85726181     ZHar    T    C        1      2        2 
   2  chr2_85726181   Sample    T    C        0      0        2 
   2  chr2_85727253     AAsi    A    G        0      0        2 
   2  chr2_85727253     AKia    A    G        0      0        2 
   2  chr2_85727253     AOna    A    G        0      0        2 
   2  chr2_85727253     ASom    A    G        0      0        2 
   2  chr2_85727253     HCab    A    G        0      0        2 
   2  chr2_85727253     HPrz    A    G        0      0        2 
   2  chr2_85727253     ZBoe    A    G      0.5      1        2 
   2  chr2_85727253     ZGre    A    G        0      0        2 
   2  chr2_85727253     ZHar    A    G        0      0        2 
   2  chr2_85727253   Sample    A    G        0      0        2 
   2  chr2_85732870     AAsi    C    T        0      0        2 
   2  chr2_85732870     AKia    C    T        0      0        2 
   2  chr2_85732870     AOna    C    T        0      0        2 
   2  chr2_85732870     ASom    C    T        0      0        2 
   2  chr2_85732870     HCab    C    T        1      2        2 
   2  chr2_85732870     HPrz    C    T        1      2        2 
   2  chr2_85732870     ZBoe    C    T        0      0        2 
   2  chr2_85732870     ZGre    C    T        0      0        2 
   2  chr2_85732870     ZHar    C    T        0      0        2 
   2  chr2_85732870   Sample    C    T        0      0        2 
   2  chr2_85737656     AAsi    T    C        0      0        2 
   2  chr2_85737656     AKia    T    C        0      0        2 
   2  chr2_85737656     AOna    T    C        0      0        2 
   2  chr2_85737656     ASom    T    C        0      0        2 
   2  chr2_85737656     HCab    T    C        0      0        2 
   2  chr2_85737656     HPrz    T    C        0      0        2 
   2  chr2_85737656     ZBoe    T    C      0.5      1        2 
   2  chr2_85737656     ZGre    T    C        0      0        2 
   2  chr2_85737656     ZHar    T    C        0      0        2 
   2  chr2_85737656   Sample    T    C        0      0        2 
   2  chr2_85741589     AAsi    C    T        0      0        2 
   2  chr2_85741589     AKia    C    T        0      0        2 
   2  chr2_85741589     AOna    C    T        0      0        2 
   2  chr2_85741589     ASom    C    T        0      0        2 
   2  chr2_85741589     HCab    C    T        0      0        2 
   2  chr2_85741589     HPrz    C    T        0      0        2 
   2  chr2_85741589     ZBoe    C    T      0.5      1        2 
   2  chr2_85741589     ZGre    C    T        0      0        2 
   2  chr2_85741589     ZHar    C    T        0      0        2 
   2  chr2_85741589   Sample    C    T        0      0        2 
   2  chr2_85751180     AAsi    G    A        1      2        2 
   2  chr2_85751180     AKia    G    A        0      0        2 
   2  chr2_85751180     AOna    G    A        0      0        2 
   2  chr2_85751180     ASom    G    A        1      2        2 
   2  chr2_85751180     HCab    G    A        0      0        2 
   2  chr2_85751180     HPrz    G    A        0      0        2 
   2  chr2_85751180     ZBoe    G    A        0      0        2 
   2  chr2_85751180     ZGre    G    A        0      0        2 
   2  chr2_85751180     ZHar    G    A        0      0        2 
   2  chr2_85751180   Sample    G    A        1      2        2 
   2  chr2_85755757     AAsi    G    A        0      0        2 
   2  chr2_85755757     AKia    G    A        0      0        2 
   2  chr2_85755757     AOna    G    A        0      0        2 
   2  chr2_85755757     ASom    G    A        0      0        2 
   2  chr2_85755757     HCab    G    A        0      0        2 
   2  chr2_85755757     HPrz    G    A        0      0        2 
   2  chr2_85755757     ZBoe    G    A        0      0        2 
   2  chr2_85755757     ZGre    G    A        0      0        2 
   2  chr2_85755757     ZHar    G    A      0.5      1        2 
   2  chr2_85755757   Sample    G    A        0      0        2 
   2  chr2_85760935     AAsi    G    A        0      0        2 
   2  chr2_85760935     AKia    G    A        0      0        2 
   2  chr2_85760935     AOna    G    A      0.5      1        2 
   2  chr2_85760935     ASom    G    A        0      0        2 
   2  chr2_85760935     HCab    G    A        0      0        2 
   2  chr2_85760935     HPrz    G    A        0      0        2 
   2  chr2_85760935     ZBoe    G    A        0      0        2 
   2  chr2_85760935     ZGre    G    A        0      0        2 
   2  chr2_85760935     ZHar    G    A        0      0        2 
   2  chr2_85760935   Sample    G    A        0      0        2 
   2  chr2_85767826     AAsi    C    T        0      0        2 
   2  chr2_85767826     AKia    C    T        0      0        2 
   2  chr2_85767826     AOna    C    T        0      0        2 
   2  chr2_85767826     ASom    C    T        0      0        2 
   2  chr2_85767826     HCab    C    T        1      2        2 
   2  chr2_85767826     HPrz    C    T        1      2        2 
   2  chr2_85767826     ZBoe    C    T        0      0        2 
   2  chr2_85767826     ZGre    C    T        0      0        2 
   2  chr2_85767826     ZHar    C    T        0      0        2 
   2  chr2_85767826   Sample    C    T        0      0        2 
   2  chr2_85789741     AAsi    T    C        0      0        2 
   2  chr2_85789741     AKia    T    C        0      0        2 
   2  chr2_85789741     AOna    T    C        0      0        2 
   2  chr2_85789741     ASom    T    C        0      0        2 
   2  chr2_85789741     HCab    T    C        0      0        2 
   2  chr2_85789741     HPrz    T    C        0      0        2 
   2  chr2_85789741     ZBoe    T    C      0.5      1        2 
   2  chr2_85789741     ZGre    T    C        0      0        2 
   2  chr2_85789741     ZHar    T    C        0      0        2 
   2  chr2_85789741   Sample    T    C        0      0        2 
   2  chr2_85790092     AAsi    G    A        0      0        2 
   2  chr2_85790092     AKia    G    A        0      0        2 
   2  chr2_85790092     AOna    G    A        0      0        2 
   2  chr2_85790092     ASom    G    A        0      0        2 
   2  chr2_85790092     HCab    G    A        0      0        2 
   2  chr2_85790092     HPrz    G    A        0      0        2 
   2  chr2_85790092     ZBoe    G    A        1      2        2 
   2  chr2_85790092     ZGre    G    A        0      0        2 
   2  chr2_85790092     ZHar    G    A        0      0        2 
   2  chr2_85790092   Sample    G    A        0      0        2 
   2  chr2_85795255     AAsi    G    A        0      0        2 
   2  chr2_85795255     AKia    G    A        0      0        2 
   2  chr2_85795255     AOna    G    A        0      0        2 
   2  chr2_85795255     ASom    G    A        0      0        2 
   2  chr2_85795255     HCab    G    A        1      2        2 
   2  chr2_85795255     HPrz    G    A        1      2        2 
   2  chr2_85795255     ZBoe    G    A        0      0        2 
   2  chr2_85795255     ZGre    G    A        0      0        2 
   2  chr2_85795255     ZHar    G    A        0      0        2 
   2  chr2_85795255   Sample    G    A        0      0        2 
   2  chr2_85798628     AAsi    T    C      0.5      1        2 
   2  chr2_85798628     AKia    T    C        0      0        2 
   2  chr2_85798628     AOna    T    C        0      0        2 
   2  chr2_85798628     ASom    T    C        0      0        2 
   2  chr2_85798628     HCab    T    C        0      0        2 
   2  chr2_85798628     HPrz    T    C        0      0        2 
   2  chr2_85798628     ZBoe    T    C        0      0        2 
   2  chr2_85798628     ZGre    T    C        0      0        2 
   2  chr2_85798628     ZHar    T    C        0      0        2 
   2  chr2_85798628   Sample    T    C        1      2        2 
   2  chr2_85798725     AAsi    T    C      0.5      1        2 
   2  chr2_85798725     AKia    T    C        0      0        2 
   2  chr2_85798725     AOna    T    C        0      0        2 
   2  chr2_85798725     ASom    T    C        1      2        2 
   2  chr2_85798725     HCab    T    C        0      0        2 
   2  chr2_85798725     HPrz    T    C        0      0        2 
   2  chr2_85798725     ZBoe    T    C        0      0        2 
   2  chr2_85798725     ZGre    T    C        0      0        2 
   2  chr2_85798725     ZHar    T    C        0      0        2 
   2  chr2_85798725   Sample    T    C        0      0        2 
   2  chr2_85805331     AAsi    G    A        0      0        2 
   2  chr2_85805331     AKia    G    A        0      0        2 
   2  chr2_85805331     AOna    G    A        0      0        2 
   2  chr2_85805331     ASom    G    A        0      0        2 
   2  chr2_85805331     HCab    G    A        0      0        2 
   2  chr2_85805331     HPrz    G    A        0      0        2 
   2  chr2_85805331     ZBoe    G    A        0      0        2 
   2  chr2_85805331     ZGre    G    A        0      0        2 
   2  chr2_85805331     ZHar    G    A        1      2        2 
   2  chr2_85805331   Sample    G    A        0      0        2 
   2  chr2_85822908     AAsi    C    T        0      0        2 
   2  chr2_85822908     AKia    C    T        0      0        2 
   2  chr2_85822908     AOna    C    T        1      2        2 
   2  chr2_85822908     ASom    C    T        0      0        2 
   2  chr2_85822908     HCab    C    T        0      0        2 
   2  chr2_85822908     HPrz    C    T        0      0        2 
   2  chr2_85822908     ZBoe    C    T        0      0        2 
   2  chr2_85822908     ZGre    C    T        0      0        2 
   2  chr2_85822908     ZHar    C    T        0      0        2 
   2  chr2_85822908   Sample    C    T        0      0        2 
   2  chr2_85823769     AAsi    G    T        0      0        2 
   2  chr2_85823769     AKia    G    T        0      0        2 
   2  chr2_85823769     AOna    G    T      0.5      1        2 
   2  chr2_85823769     ASom    G    T        0      0        2 
   2  chr2_85823769     HCab    G    T        0      0        2 
   2  chr2_85823769     HPrz    G    T        0      0        2 
   2  chr2_85823769     ZBoe    G    T        0      0        2 
   2  chr2_85823769     ZGre    G    T        0      0        2 
   2  chr2_85823769     ZHar    G    T        0      0        2 
   2  chr2_85823769   Sample    G    T        0      0        2 
   2  chr2_85829859     AAsi    G    A        0      0        2 
   2  chr2_85829859     AKia    G    A        0      0        2 
   2  chr2_85829859     AOna    G    A        0      0        2 
   2  chr2_85829859     ASom    G    A        0      0        2 
   2  chr2_85829859     HCab    G    A        0      0        2 
   2  chr2_85829859     HPrz    G    A        0      0        2 
   2  chr2_85829859     ZBoe    G    A        0      0        2 
   2  chr2_85829859     ZGre    G    A        1      2        2 
   2  chr2_85829859     ZHar    G    A        0      0        2 
   2  chr2_85829859   Sample    G    A        0      0        2 
   2  chr2_85846521     AAsi    A    G        0      0        2 
   2  chr2_85846521     AKia    A    G        0      0        2 
   2  chr2_85846521     AOna    A    G        0      0        2 
   2  chr2_85846521     ASom    A    G        0      0        2 
   2  chr2_85846521     HCab    A    G        0      0        2 
   2  chr2_85846521     HPrz    A    G        0      0        2 
   2  chr2_85846521     ZBoe    A    G        0      0        2 
   2  chr2_85846521     ZGre    A    G        1      2        2 
   2  chr2_85846521     ZHar    A    G        0      0        2 
   2  chr2_85846521   Sample    A    G        0      0        2 
   2  chr2_85848354     AAsi    C    T        1      2        2 
   2  chr2_85848354     AKia    C    T        0      0        2 
   2  chr2_85848354     AOna    C    T        0      0        2 
   2  chr2_85848354     ASom    C    T        1      2        2 
   2  chr2_85848354     HCab    C    T        0      0        2 
   2  chr2_85848354     HPrz    C    T        0      0        2 
   2  chr2_85848354     ZBoe    C    T        0      0        2 
   2  chr2_85848354     ZGre    C    T        0      0        2 
   2  chr2_85848354     ZHar    C    T        0      0        2 
   2  chr2_85848354   Sample    C    T        1      2        2 
   2  chr2_85850534     AAsi    A    G        0      0        2 
   2  chr2_85850534     AKia    A    G        0      0        2 
   2  chr2_85850534     AOna    A    G        0      0        2 
   2  chr2_85850534     ASom    A    G        0      0        2 
   2  chr2_85850534     HCab    A    G      0.5      1        2 
   2  chr2_85850534     HPrz    A    G        0      0        2 
   2  chr2_85850534     ZBoe    A    G        0      0        2 
   2  chr2_85850534     ZGre    A    G        0      0        2 
   2  chr2_85850534     ZHar    A    G        0      0        2 
   2  chr2_85850534   Sample    A    G        0      0        2 
   2  chr2_85851503     AAsi    C    T        0      0        2 
   2  chr2_85851503     AKia    C    T      0.5      1        2 
   2  chr2_85851503     AOna    C    T        0      0        2 
   2  chr2_85851503     ASom    C    T        0      0        2 
   2  chr2_85851503     HCab    C    T        0      0        2 
   2  chr2_85851503     HPrz    C    T        0      0        2 
   2  chr2_85851503     ZBoe    C    T        0      0        2 
   2  chr2_85851503     ZGre    C    T        0      0        2 
   2  chr2_85851503     ZHar    C    T        0      0        2 
   2  chr2_85851503   Sample    C    T        0      0        2 
   2  chr2_85853345     AAsi    C    T        0      0        2 
   2  chr2_85853345     AKia    C    T        1      2        2 
   2  chr2_85853345     AOna    C    T        1      2        2 
   2  chr2_85853345     ASom    C    T        0      0        2 
   2  chr2_85853345     HCab    C    T        0      0        2 
   2  chr2_85853345     HPrz    C    T        0      0        2 
   2  chr2_85853345     ZBoe    C    T        0      0        2 
   2  chr2_85853345     ZGre    C    T        0      0        2 
   2  chr2_85853345     ZHar    C    T        0      0        2 
   2  chr2_85853345   Sample    C    T        0      0        2 
   2  chr2_85856216     AAsi    C    T        0      0        2 
   2  chr2_85856216     AKia    C    T        0      0        2 
   2  chr2_85856216     AOna    C    T        0      0        2 
   2  chr2_85856216     ASom    C    T        0      0        2 
   2  chr2_85856216     HCab    C    T      0.5      1        2 
   2  chr2_85856216     HPrz    C    T        0      0        2 
   2  chr2_85856216     ZBoe    C    T        0      0        2 
   2  chr2_85856216     ZGre    C    T        0      0        2 
   2  chr2_85856216     ZHar    C    T        0      0        2 
   2  chr2_85856216   Sample    C    T        0      0        2 
   2  chr2_85861493     AAsi    A    G        1      2        2 
   2  chr2_85861493     AKia    A    G        0      0        2 
   2  chr2_85861493     AOna    A    G        0      0        2 
   2  chr2_85861493     ASom    A    G        1      2        2 
   2  chr2_85861493     HCab    A    G        0      0        2 
   2  chr2_85861493     HPrz    A    G        0      0        2 
   2  chr2_85861493     ZBoe    A    G        0      0        2 
   2  chr2_85861493     ZGre    A    G        0      0        2 
   2  chr2_85861493     ZHar    A    G        0      0        2 
   2  chr2_85861493   Sample    A    G        1      2        2 
   2  chr2_85862825     AAsi    G    C        1      2        2 
   2  chr2_85862825     AKia    G    C        0      0        2 
   2  chr2_85862825     AOna    G    C        0      0        2 
   2  chr2_85862825     ASom    G    C        1      2        2 
   2  chr2_85862825     HCab    G    C        0      0        2 
   2  chr2_85862825     HPrz    G    C        0      0        2 
   2  chr2_85862825     ZBoe    G    C        0      0        2 
   2  chr2_85862825     ZGre    G    C        0      0        2 
   2  chr2_85862825     ZHar    G    C        0      0        2 
   2  chr2_85862825   Sample    G    C        1      2        2 
   2  chr2_85868682     AAsi    T    C        0      0        2 
   2  chr2_85868682     AKia    T    C        0      0        2 
   2  chr2_85868682     AOna    T    C        0      0        2 
   2  chr2_85868682     ASom    T    C        0      0        2 
   2  chr2_85868682     HCab    T    C        1      2        2 
   2  chr2_85868682     HPrz    T    C        1      2        2 
   2  chr2_85868682     ZBoe    T    C        0      0        2 
   2  chr2_85868682     ZGre    T    C        0      0        2 
   2  chr2_85868682     ZHar    T    C        0      0        2 
   2  chr2_85868682   Sample    T    C        0      0        2 
   2  chr2_85881013     AAsi    C    A        0      0        2 
   2  chr2_85881013     AKia    C    A        0      0        2 
   2  chr2_85881013     AOna    C    A        0      0        2 
   2  chr2_85881013     ASom    C    A        0      0        2 
   2  chr2_85881013     HCab    C    A        1      2        2 
   2  chr2_85881013     HPrz    C    A        1      2        2 
   2  chr2_85881013     ZBoe    C    A        0      0        2 
   2  chr2_85881013     ZGre    C    A        0      0        2 
   2  chr2_85881013     ZHar    C    A        0      0        2 
   2  chr2_85881013   Sample    C    A        0      0        2 
   2  chr2_85884610     AAsi    T    C        0      0        2 
   2  chr2_85884610     AKia    T    C        0      0        2 
   2  chr2_85884610     AOna    T    C        1      2        2 
   2  chr2_85884610     ASom    T    C        0      0        2 
   2  chr2_85884610     HCab    T    C        0      0        2 
   2  chr2_85884610     HPrz    T    C        0      0        2 
   2  chr2_85884610     ZBoe    T    C        0      0        2 
   2  chr2_85884610     ZGre    T    C        0      0        2 
   2  chr2_85884610     ZHar    T    C        0      0        2 
   2  chr2_85884610   Sample    T    C        0      0        2 
   2  chr2_85886252     AAsi    C    T        0      0        2 
   2  chr2_85886252     AKia    C    T        0      0        2 
   2  chr2_85886252     AOna    C    T        0      0        2 
   2  chr2_85886252     ASom    C    T        0      0        2 
   2  chr2_85886252     HCab    C    T        0      0        2 
   2  chr2_85886252     HPrz    C    T        0      0        2 
   2  chr2_85886252     ZBoe    C    T        0      0        2 
   2  chr2_85886252     ZGre    C    T        1      2        2 
   2  chr2_85886252     ZHar    C    T        0      0        2 
   2  chr2_85886252   Sample    C    T        0      0        2 
   2  chr2_85889086     AAsi    A    G        0      0        2 
   2  chr2_85889086     AKia    A    G        0      0        2 
   2  chr2_85889086     AOna    A    G        0      0        2 
   2  chr2_85889086     ASom    A    G        0      0        2 
   2  chr2_85889086     HCab    A    G        1      2        2 
   2  chr2_85889086     HPrz    A    G        1      2        2 
   2  chr2_85889086     ZBoe    A    G        0      0        2 
   2  chr2_85889086     ZGre    A    G        0      0        2 
   2  chr2_85889086     ZHar    A    G        0      0        2 
   2  chr2_85889086   Sample    A    G        0      0        2 
   2  chr2_85891425     AAsi    G    C        0      0        2 
   2  chr2_85891425     AKia    G    C        1      2        2 
   2  chr2_85891425     AOna    G    C        0      0        2 
   2  chr2_85891425     ASom    G    C        0      0        2 
   2  chr2_85891425     HCab    G    C        0      0        2 
   2  chr2_85891425     HPrz    G    C        0      0        2 
   2  chr2_85891425     ZBoe    G    C        0      0        2 
   2  chr2_85891425     ZGre    G    C        0      0        2 
   2  chr2_85891425     ZHar    G    C        0      0        2 
   2  chr2_85891425   Sample    G    C        0      0        2 
   2  chr2_85895597     AAsi    T    C        0      0        2 
   2  chr2_85895597     AKia    T    C        0      0        2 
   2  chr2_85895597     AOna    T    C      0.5      1        2 
   2  chr2_85895597     ASom    T    C        0      0        2 
   2  chr2_85895597     HCab    T    C        0      0        2 
   2  chr2_85895597     HPrz    T    C        0      0        2 
   2  chr2_85895597     ZBoe    T    C        0      0        2 
   2  chr2_85895597     ZGre    T    C        0      0        2 
   2  chr2_85895597     ZHar    T    C        0      0        2 
   2  chr2_85895597   Sample    T    C        0      0        2 
   2  chr2_85904374     AAsi    A    G        1      2        2 
   2  chr2_85904374     AKia    A    G        0      0        2 
   2  chr2_85904374     AOna    A    G        0      0        2 
   2  chr2_85904374     ASom    A    G        1      2        2 
   2  chr2_85904374     HCab    A    G        0      0        2 
   2  chr2_85904374     HPrz    A    G        0      0        2 
   2  chr2_85904374     ZBoe    A    G        0      0        2 
   2  chr2_85904374     ZGre    A    G        0      0        2 
   2  chr2_85904374     ZHar    A    G        0      0        2 
   2  chr2_85904374   Sample    A    G        1      2        2 
   2  chr2_85907885     AAsi    G    A        0      0        2 
   2  chr2_85907885     AKia    G    A        0      0        2 
   2  chr2_85907885     AOna    G    A        0      0        2 
   2  chr2_85907885     ASom    G    A        0      0        2 
   2  chr2_85907885     HCab    G    A        0      0        2 
   2  chr2_85907885     HPrz    G    A      0.5      1        2 
   2  chr2_85907885     ZBoe    G    A        0      0        2 
   2  chr2_85907885     ZGre    G    A        0      0        2 
   2  chr2_85907885     ZHar    G    A        0      0        2 
   2  chr2_85907885   Sample    G    A        0      0        2 
   2  chr2_85909457     AAsi    G    A        0      0        2 
   2  chr2_85909457     AKia    G    A        0      0        2 
   2  chr2_85909457     AOna    G    A        0      0        2 
   2  chr2_85909457     ASom    G    A        0      0        2 
   2  chr2_85909457     HCab    G    A        0      0        2 
   2  chr2_85909457     HPrz    G    A        0      0        2 
   2  chr2_85909457     ZBoe    G    A        0      0        2 
   2  chr2_85909457     ZGre    G    A        0      0        2 
   2  chr2_85909457     ZHar    G    A      0.5      1        2 
   2  chr2_85909457   Sample    G    A        0      0        2 
   2  chr2_85910416     AAsi    A    G        0      0        2 
   2  chr2_85910416     AKia    A    G        0      0        2 
   2  chr2_85910416     AOna    A    G      0.5      1        2 
   2  chr2_85910416     ASom    A    G        0      0        2 
   2  chr2_85910416     HCab    A    G        0      0        2 
   2  chr2_85910416     HPrz    A    G        0      0        2 
   2  chr2_85910416     ZBoe    A    G        0      0        2 
   2  chr2_85910416     ZGre    A    G        0      0        2 
   2  chr2_85910416     ZHar    A    G        0      0        2 
   2  chr2_85910416   Sample    A    G        0      0        2 
   2  chr2_85918804     AAsi    C    T        0      0        2 
   2  chr2_85918804     AKia    C    T        0      0        2 
   2  chr2_85918804     AOna    C    T        0      0        2 
   2  chr2_85918804     ASom    C    T        0      0        2 
   2  chr2_85918804     HCab    C    T        0      0        2 
   2  chr2_85918804     HPrz    C    T        0      0        2 
   2  chr2_85918804     ZBoe    C    T        0      0        2 
   2  chr2_85918804     ZGre    C    T        0      0        2 
   2  chr2_85918804     ZHar    C    T        1      2        2 
   2  chr2_85918804   Sample    C    T        0      0        2 
   2  chr2_85919423     AAsi    A    G      0.5      1        2 
   2  chr2_85919423     AKia    A    G        0      0        2 
   2  chr2_85919423     AOna    A    G        0      0        2 
   2  chr2_85919423     ASom    A    G        0      0        2 
   2  chr2_85919423     HCab    A    G        0      0        2 
   2  chr2_85919423     HPrz    A    G        0      0        2 
   2  chr2_85919423     ZBoe    A    G        0      0        2 
   2  chr2_85919423     ZGre    A    G        0      0        2 
   2  chr2_85919423     ZHar    A    G        0      0        2 
   2  chr2_85919423   Sample    A    G        1      2        2 
   2  chr2_85926974     AAsi    G    A      0.5      1        2 
   2  chr2_85926974     AKia    G    A        0      0        2 
   2  chr2_85926974     AOna    G    A        0      0        2 
   2  chr2_85926974     ASom    G    A        0      0        2 
   2  chr2_85926974     HCab    G    A        0      0        2 
   2  chr2_85926974     HPrz    G    A        0      0        2 
   2  chr2_85926974     ZBoe    G    A        0      0        2 
   2  chr2_85926974     ZGre    G    A        0      0        2 
   2  chr2_85926974     ZHar    G    A        0      0        2 
   2  chr2_85926974   Sample    G    A        1      2        2 
   2  chr2_85931110     AAsi    A    G        0      0        2 
   2  chr2_85931110     AKia    A    G        0      0        2 
   2  chr2_85931110     AOna    A    G        0      0        2 
   2  chr2_85931110     ASom    A    G        0      0        2 
   2  chr2_85931110     HCab    A    G        0      0        2 
   2  chr2_85931110     HPrz    A    G      0.5      1        2 
   2  chr2_85931110     ZBoe    A    G        0      0        2 
   2  chr2_85931110     ZGre    A    G        0      0        2 
   2  chr2_85931110     ZHar    A    G        0      0        2 
   2  chr2_85931110   Sample    A    G        0      0        2 
   2  chr2_85933608     AAsi    A    C        0      0        2 
   2  chr2_85933608     AKia    A    C        0      0        2 
   2  chr2_85933608     AOna    A    C        1      2        2 
   2  chr2_85933608     ASom    A    C        0      0        2 
   2  chr2_85933608     HCab    A    C        0      0        2 
   2  chr2_85933608     HPrz    A    C        0      0        2 
   2  chr2_85933608     ZBoe    A    C        0      0        2 
   2  chr2_85933608     ZGre    A    C        0      0        2 
   2  chr2_85933608     ZHar    A    C        0      0        2 
   2  chr2_85933608   Sample    A    C        0      0        2 
   2  chr2_85941342     AAsi    A    G        0      0        2 
   2  chr2_85941342     AKia    A    G        0      0        2 
   2  chr2_85941342     AOna    A    G        0      0        2 
   2  chr2_85941342     ASom    A    G        0      0        2 
   2  chr2_85941342     HCab    A    G        1      2        2 
   2  chr2_85941342     HPrz    A    G        1      2        2 
   2  chr2_85941342     ZBoe    A    G        0      0        2 
   2  chr2_85941342     ZGre    A    G        0      0        2 
   2  chr2_85941342     ZHar    A    G        0      0        2 
   2  chr2_85941342   Sample    A    G        0      0        2 
   2  chr2_85941671     AAsi    C    A        0      0        2 
   2  chr2_85941671     AKia    C    A        0      0        2 
   2  chr2_85941671     AOna    C    A        0      0        2 
   2  chr2_85941671     ASom    C    A      0.5      1        2 
   2  chr2_85941671     HCab    C    A        0      0        2 
   2  chr2_85941671     HPrz    C    A        0      0        2 
   2  chr2_85941671     ZBoe    C    A        0      0        2 
   2  chr2_85941671     ZGre    C    A        0      0        2 
   2  chr2_85941671     ZHar    C    A        0      0        2 
   2  chr2_85941671   Sample    C    A        0      0        2 
   2  chr2_85943898     AAsi    T    C        0      0        2 
   2  chr2_85943898     AKia    T    C        0      0        2 
   2  chr2_85943898     AOna    T    C        0      0        2 
   2  chr2_85943898     ASom    T    C        0      0        2 
   2  chr2_85943898     HCab    T    C        0      0        2 
   2  chr2_85943898     HPrz    T    C        0      0        2 
   2  chr2_85943898     ZBoe    T    C        0      0        2 
   2  chr2_85943898     ZGre    T    C        0      0        2 
   2  chr2_85943898     ZHar    T    C      0.5      1        2 
   2  chr2_85943898   Sample    T    C        0      0        2 
   2  chr2_85945271     AAsi    G    A        0      0        2 
   2  chr2_85945271     AKia    G    A        1      2        2 
   2  chr2_85945271     AOna    G    A      0.5      1        2 
   2  chr2_85945271     ASom    G    A        0      0        2 
   2  chr2_85945271     HCab    G    A        0      0        2 
   2  chr2_85945271     HPrz    G    A        0      0        2 
   2  chr2_85945271     ZBoe    G    A        0      0        2 
   2  chr2_85945271     ZGre    G    A        0      0        2 
   2  chr2_85945271     ZHar    G    A        0      0        2 
   2  chr2_85945271   Sample    G    A        0      0        2 
   2  chr2_85945684     AAsi    T    C        0      0        2 
   2  chr2_85945684     AKia    T    C        0      0        2 
   2  chr2_85945684     AOna    T    C        0      0        2 
   2  chr2_85945684     ASom    T    C        0      0        2 
   2  chr2_85945684     HCab    T    C        0      0        2 
   2  chr2_85945684     HPrz    T    C        0      0        2 
   2  chr2_85945684     ZBoe    T    C        0      0        2 
   2  chr2_85945684     ZGre    T    C        0      0        2 
   2  chr2_85945684     ZHar    T    C      0.5      1        2 
   2  chr2_85945684   Sample    T    C        0      0        2 
   2  chr2_85954425     AAsi    T    C        0      0        2 
   2  chr2_85954425     AKia    T    C        0      0        2 
   2  chr2_85954425     AOna    T    C        0      0        2 
   2  chr2_85954425     ASom    T    C        0      0        2 
   2  chr2_85954425     HCab    T    C        0      0        2 
   2  chr2_85954425     HPrz    T    C        0      0        2 
   2  chr2_85954425     ZBoe    T    C        0      0        2 
   2  chr2_85954425     ZGre    T    C        0      0        2 
   2  chr2_85954425     ZHar    T    C      0.5      1        2 
   2  chr2_85954425   Sample    T    C        0      0        2 
   2  chr2_85965627     AAsi    C    T        0      0        2 
   2  chr2_85965627     AKia    C    T        0      0        2 
   2  chr2_85965627     AOna    C    T        0      0        2 
   2  chr2_85965627     ASom    C    T        0      0        2 
   2  chr2_85965627     HCab    C    T        1      2        2 
   2  chr2_85965627     HPrz    C    T        1      2        2 
   2  chr2_85965627     ZBoe    C    T        0      0        2 
   2  chr2_85965627     ZGre    C    T        0      0        2 
   2  chr2_85965627     ZHar    C    T        0      0        2 
   2  chr2_85965627   Sample    C    T        0      0        2 
   2  chr2_85968966     AAsi    T    C        0      0        2 
   2  chr2_85968966     AKia    T    C        0      0        2 
   2  chr2_85968966     AOna    T    C        0      0        2 
   2  chr2_85968966     ASom    T    C        0      0        2 
   2  chr2_85968966     HCab    T    C        0      0        2 
   2  chr2_85968966     HPrz    T    C        0      0        2 
   2  chr2_85968966     ZBoe    T    C      0.5      1        2 
   2  chr2_85968966     ZGre    T    C        0      0        2 
   2  chr2_85968966     ZHar    T    C        0      0        2 
   2  chr2_85968966   Sample    T    C        0      0        2 
   2  chr2_85972729     AAsi    A    G        0      0        2 
   2  chr2_85972729     AKia    A    G        0      0        2 
   2  chr2_85972729     AOna    A    G        0      0        2 
   2  chr2_85972729     ASom    A    G        0      0        2 
   2  chr2_85972729     HCab    A    G        1      2        2 
   2  chr2_85972729     HPrz    A    G        1      2        2 
   2  chr2_85972729     ZBoe    A    G        0      0        2 
   2  chr2_85972729     ZGre    A    G        0      0        2 
   2  chr2_85972729     ZHar    A    G        0      0        2 
   2  chr2_85972729   Sample    A    G        0      0        2 
   2  chr2_85986590     AAsi    C    G        0      0        2 
   2  chr2_85986590     AKia    C    G      0.5      1        2 
   2  chr2_85986590     AOna    C    G      0.5      1        2 
   2  chr2_85986590     ASom    C    G        0      0        2 
   2  chr2_85986590     HCab    C    G        0      0        2 
   2  chr2_85986590     HPrz    C    G        0      0        2 
   2  chr2_85986590     ZBoe    C    G        0      0        2 
   2  chr2_85986590     ZGre    C    G        0      0        2 
   2  chr2_85986590     ZHar    C    G        0      0        2 
   2  chr2_85986590   Sample    C    G        0      0        2 
   2  chr2_85998581     AAsi    T    C        0      0        2 
   2  chr2_85998581     AKia    T    C        0      0        2 
   2  chr2_85998581     AOna    T    C        0      0        2 
   2  chr2_85998581     ASom    T    C      0.5      1        2 
   2  chr2_85998581     HCab    T    C        0      0        2 
   2  chr2_85998581     HPrz    T    C        0      0        2 
   2  chr2_85998581     ZBoe    T    C        0      0        2 
   2  chr2_85998581     ZGre    T    C        0      0        2 
   2  chr2_85998581     ZHar    T    C        0      0        2 
   2  chr2_85998581   Sample    T    C        0      0        2 
   2  chr2_86003859     AAsi    T    C        1      2        2 
   2  chr2_86003859     AKia    T    C        0      0        2 
   2  chr2_86003859     AOna    T    C        0      0        2 
   2  chr2_86003859     ASom    T    C        1      2        2 
   2  chr2_86003859     HCab    T    C        1      2        2 
   2  chr2_86003859     HPrz    T    C        1      2        2 
   2  chr2_86003859     ZBoe    T    C        0      0        2 
   2  chr2_86003859     ZGre    T    C        0      0        2 
   2  chr2_86003859     ZHar    T    C        0      0        2 
   2  chr2_86003859   Sample    T    C        1      2        2 
   2  chr2_86007051     AAsi    T    A        0      0        2 
   2  chr2_86007051     AKia    T    A        0      0        2 
   2  chr2_86007051     AOna    T    A        0      0        2 
   2  chr2_86007051     ASom    T    A        0      0        2 
   2  chr2_86007051     HCab    T    A        0      0        2 
   2  chr2_86007051     HPrz    T    A        0      0        2 
   2  chr2_86007051     ZBoe    T    A      0.5      1        2 
   2  chr2_86007051     ZGre    T    A        0      0        2 
   2  chr2_86007051     ZHar    T    A        1      2        2 
   2  chr2_86007051   Sample    T    A        0      0        2 
   2  chr2_86009760     AAsi    A    G        0      0        2 
   2  chr2_86009760     AKia    A    G        0      0        2 
   2  chr2_86009760     AOna    A    G        0      0        2 
   2  chr2_86009760     ASom    A    G        0      0        2 
   2  chr2_86009760     HCab    A    G        0      0        2 
   2  chr2_86009760     HPrz    A    G        0      0        2 
   2  chr2_86009760     ZBoe    A    G        1      2        2 
   2  chr2_86009760     ZGre    A    G        0      0        2 
   2  chr2_86009760     ZHar    A    G        0      0        2 
   2  chr2_86009760   Sample    A    G        0      0        2 
   2  chr2_86011379     AAsi    T    G        1      2        2 
   2  chr2_86011379     AKia    T    G        0      0        2 
   2  chr2_86011379     AOna    T    G        0      0        2 
   2  chr2_86011379     ASom    T    G        1      2        2 
   2  chr2_86011379     HCab    T    G        0      0        2 
   2  chr2_86011379     HPrz    T    G        0      0        2 
   2  chr2_86011379     ZBoe    T    G        0      0        2 
   2  chr2_86011379     ZGre    T    G        0      0        2 
   2  chr2_86011379     ZHar    T    G        0      0        2 
   2  chr2_86011379   Sample    T    G        1      2        2 
   2  chr2_86019584     AAsi    A    C        1      2        2 
   2  chr2_86019584     AKia    A    C        0      0        2 
   2  chr2_86019584     AOna    A    C        0      0        2 
   2  chr2_86019584     ASom    A    C        1      2        2 
   2  chr2_86019584     HCab    A    C        0      0        2 
   2  chr2_86019584     HPrz    A    C        0      0        2 
   2  chr2_86019584     ZBoe    A    C        0      0        2 
   2  chr2_86019584     ZGre    A    C        0      0        2 
   2  chr2_86019584     ZHar    A    C        0      0        2 
   2  chr2_86019584   Sample    A    C        1      2        2 
   2  chr2_86031991     AAsi    T    C        0      0        2 
   2  chr2_86031991     AKia    T    C        0      0        2 
   2  chr2_86031991     AOna    T    C        0      0        2 
   2  chr2_86031991     ASom    T    C        0      0        2 
   2  chr2_86031991     HCab    T    C        0      0        2 
   2  chr2_86031991     HPrz    T    C        0      0        2 
   2  chr2_86031991     ZBoe    T    C        1      2        2 
   2  chr2_86031991     ZGre    T    C        1      2        2 
   2  chr2_86031991     ZHar    T    C        0      0        2 
   2  chr2_86031991   Sample    T    C        0      0        2 
   2  chr2_86041697     AAsi    A    G        0      0        2 
   2  chr2_86041697     AKia    A    G        0      0        2 
   2  chr2_86041697     AOna    A    G        0      0        2 
   2  chr2_86041697     ASom    A    G        0      0        2 
   2  chr2_86041697     HCab    A    G        0      0        2 
   2  chr2_86041697     HPrz    A    G        0      0        2 
   2  chr2_86041697     ZBoe    A    G        0      0        2 
   2  chr2_86041697     ZGre    A    G        1      2        2 
   2  chr2_86041697     ZHar    A    G        0      0        2 
   2  chr2_86041697   Sample    A    G        0      0        2 
   2  chr2_86047700     AAsi    T    C        0      0        2 
   2  chr2_86047700     AKia    T    C        0      0        2 
   2  chr2_86047700     AOna    T    C      0.5      1        2 
   2  chr2_86047700     ASom    T    C        0      0        2 
   2  chr2_86047700     HCab    T    C        0      0        2 
   2  chr2_86047700     HPrz    T    C        0      0        2 
   2  chr2_86047700     ZBoe    T    C        0      0        2 
   2  chr2_86047700     ZGre    T    C        0      0        2 
   2  chr2_86047700     ZHar    T    C        0      0        2 
   2  chr2_86047700   Sample    T    C        0      0        2 
   2  chr2_86049316     AAsi    G    A        0      0        2 
   2  chr2_86049316     AKia    G    A      0.5      1        2 
   2  chr2_86049316     AOna    G    A        0      0        2 
   2  chr2_86049316     ASom    G    A        0      0        2 
   2  chr2_86049316     HCab    G    A        0      0        2 
   2  chr2_86049316     HPrz    G    A        0      0        2 
   2  chr2_86049316     ZBoe    G    A        0      0        2 
   2  chr2_86049316     ZGre    G    A        0      0        2 
   2  chr2_86049316     ZHar    G    A        0      0        2 
   2  chr2_86049316   Sample    G    A        0      0        2 
   2  chr2_86053342     AAsi    C    T        0      0        2 
   2  chr2_86053342     AKia    C    T        0      0        2 
   2  chr2_86053342     AOna    C    T        0      0        2 
   2  chr2_86053342     ASom    C    T        0      0        2 
   2  chr2_86053342     HCab    C    T        0      0        2 
   2  chr2_86053342     HPrz    C    T        0      0        2 
   2  chr2_86053342     ZBoe    C    T        0      0        2 
   2  chr2_86053342     ZGre    C    T        0      0        2 
   2  chr2_86053342     ZHar    C    T        1      2        2 
   2  chr2_86053342   Sample    C    T        0      0        2 
   2  chr2_86057869     AAsi    C    T        0      0        2 
   2  chr2_86057869     AKia    C    T        0      0        2 
   2  chr2_86057869     AOna    C    T        0      0        2 
   2  chr2_86057869     ASom    C    T        0      0        2 
   2  chr2_86057869     HCab    C    T        0      0        2 
   2  chr2_86057869     HPrz    C    T        0      0        2 
   2  chr2_86057869     ZBoe    C    T        0      0        2 
   2  chr2_86057869     ZGre    C    T        0      0        2 
   2  chr2_86057869     ZHar    C    T      0.5      1        2 
   2  chr2_86057869   Sample    C    T        0      0        2 
   2  chr2_86058036     AAsi    C    T        1      2        2 
   2  chr2_86058036     AKia    C    T        0      0        2 
   2  chr2_86058036     AOna    C    T        0      0        2 
   2  chr2_86058036     ASom    C    T        1      2        2 
   2  chr2_86058036     HCab    C    T        0      0        2 
   2  chr2_86058036     HPrz    C    T        0      0        2 
   2  chr2_86058036     ZBoe    C    T        0      0        2 
   2  chr2_86058036     ZGre    C    T        0      0        2 
   2  chr2_86058036     ZHar    C    T        0      0        2 
   2  chr2_86058036   Sample    C    T        1      2        2 
   2  chr2_86073050     AAsi    G    C        0      0        2 
   2  chr2_86073050     AKia    G    C        0      0        2 
   2  chr2_86073050     AOna    G    C        0      0        2 
   2  chr2_86073050     ASom    G    C        0      0        2 
   2  chr2_86073050     HCab    G    C        0      0        2 
   2  chr2_86073050     HPrz    G    C        0      0        2 
   2  chr2_86073050     ZBoe    G    C        0      0        2 
   2  chr2_86073050     ZGre    G    C      0.5      1        2 
   2  chr2_86073050     ZHar    G    C        0      0        2 
   2  chr2_86073050   Sample    G    C        0      0        2 
   2  chr2_86076277     AAsi    G    T        0      0        2 
   2  chr2_86076277     AKia    G    T      0.5      1        2 
   2  chr2_86076277     AOna    G    T        0      0        2 
   2  chr2_86076277     ASom    G    T        0      0        2 
   2  chr2_86076277     HCab    G    T        0      0        2 
   2  chr2_86076277     HPrz    G    T        0      0        2 
   2  chr2_86076277     ZBoe    G    T        0      0        2 
   2  chr2_86076277     ZGre    G    T        0      0        2 
   2  chr2_86076277     ZHar    G    T        0      0        2 
   2  chr2_86076277   Sample    G    T        0      0        2 
   2  chr2_86081413     AAsi    G    A        0      0        2 
   2  chr2_86081413     AKia    G    A        0      0        2 
   2  chr2_86081413     AOna    G    A        0      0        2 
   2  chr2_86081413     ASom    G    A        0      0        2 
   2  chr2_86081413     HCab    G    A        0      0        2 
   2  chr2_86081413     HPrz    G    A        0      0        2 
   2  chr2_86081413     ZBoe    G    A      0.5      1        2 
   2  chr2_86081413     ZGre    G    A        0      0        2 
   2  chr2_86081413     ZHar    G    A        0      0        2 
   2  chr2_86081413   Sample    G    A        0      0        2 
   2  chr2_86083829     AAsi    G    C        0      0        2 
   2  chr2_86083829     AKia    G    C        0      0        2 
   2  chr2_86083829     AOna    G    C        0      0        2 
   2  chr2_86083829     ASom    G    C        0      0        2 
   2  chr2_86083829     HCab    G    C        0      0        2 
   2  chr2_86083829     HPrz    G    C        0      0        2 
   2  chr2_86083829     ZBoe    G    C      0.5      1        2 
   2  chr2_86083829     ZGre    G    C        0      0        2 
   2  chr2_86083829     ZHar    G    C        0      0        2 
   2  chr2_86083829   Sample    G    C        0      0        2 
   2  chr2_86085594     AAsi    C    T        0      0        2 
   2  chr2_86085594     AKia    C    T        0      0        2 
   2  chr2_86085594     AOna    C    T        0      0        2 
   2  chr2_86085594     ASom    C    T        0      0        2 
   2  chr2_86085594     HCab    C    T        0      0        2 
   2  chr2_86085594     HPrz    C    T        0      0        2 
   2  chr2_86085594     ZBoe    C    T        0      0        2 
   2  chr2_86085594     ZGre    C    T        0      0        2 
   2  chr2_86085594     ZHar    C    T      0.5      1        2 
   2  chr2_86085594   Sample    C    T        0      0        2 
   2  chr2_86090920     AAsi    C    T        0      0        2 
   2  chr2_86090920     AKia    C    T        0      0        2 
   2  chr2_86090920     AOna    C    T      0.5      1        2 
   2  chr2_86090920     ASom    C    T        0      0        2 
   2  chr2_86090920     HCab    C    T        0      0        2 
   2  chr2_86090920     HPrz    C    T        0      0        2 
   2  chr2_86090920     ZBoe    C    T        0      0        2 
   2  chr2_86090920     ZGre    C    T        0      0        2 
   2  chr2_86090920     ZHar    C    T        0      0        2 
   2  chr2_86090920   Sample    C    T        0      0        2 
   2  chr2_86097775     AAsi    A    G        0      0        2 
   2  chr2_86097775     AKia    A    G        0      0        2 
   2  chr2_86097775     AOna    A    G        0      0        2 
   2  chr2_86097775     ASom    A    G        0      0        2 
   2  chr2_86097775     HCab    A    G        0      0        2 
   2  chr2_86097775     HPrz    A    G        0      0        2 
   2  chr2_86097775     ZBoe    A    G        0      0        2 
   2  chr2_86097775     ZGre    A    G        0      0        2 
   2  chr2_86097775     ZHar    A    G        1      2        2 
   2  chr2_86097775   Sample    A    G        0      0        2 
   2  chr2_86097789     AAsi    A    G        0      0        2 
   2  chr2_86097789     AKia    A    G        0      0        2 
   2  chr2_86097789     AOna    A    G        0      0        2 
   2  chr2_86097789     ASom    A    G        0      0        2 
   2  chr2_86097789     HCab    A    G        0      0        2 
   2  chr2_86097789     HPrz    A    G        0      0        2 
   2  chr2_86097789     ZBoe    A    G      0.5      1        2 
   2  chr2_86097789     ZGre    A    G        0      0        2 
   2  chr2_86097789     ZHar    A    G        0      0        2 
   2  chr2_86097789   Sample    A    G        0      0        2 
   2  chr2_86106502     AAsi    G    A        0      0        2 
   2  chr2_86106502     AKia    G    A        0      0        2 
   2  chr2_86106502     AOna    G    A        0      0        2 
   2  chr2_86106502     ASom    G    A        0      0        2 
   2  chr2_86106502     HCab    G    A        1      2        2 
   2  chr2_86106502     HPrz    G    A        1      2        2 
   2  chr2_86106502     ZBoe    G    A        0      0        2 
   2  chr2_86106502     ZGre    G    A        0      0        2 
   2  chr2_86106502     ZHar    G    A        0      0        2 
   2  chr2_86106502   Sample    G    A        0      0        2 
   2  chr2_86107191     AAsi    C    T        0      0        2 
   2  chr2_86107191     AKia    C    T        0      0        2 
   2  chr2_86107191     AOna    C    T        0      0        2 
   2  chr2_86107191     ASom    C    T        0      0        2 
   2  chr2_86107191     HCab    C    T        0      0        2 
   2  chr2_86107191     HPrz    C    T        0      0        2 
   2  chr2_86107191     ZBoe    C    T        0      0        2 
   2  chr2_86107191     ZGre    C    T        0      0        2 
   2  chr2_86107191     ZHar    C    T        1      2        2 
   2  chr2_86107191   Sample    C    T        0      0        2 
   2  chr2_86108645     AAsi    T    G        0      0        2 
   2  chr2_86108645     AKia    T    G        0      0        2 
   2  chr2_86108645     AOna    T    G        0      0        2 
   2  chr2_86108645     ASom    T    G        0      0        2 
   2  chr2_86108645     HCab    T    G        0      0        2 
   2  chr2_86108645     HPrz    T    G      0.5      1        2 
   2  chr2_86108645     ZBoe    T    G        0      0        2 
   2  chr2_86108645     ZGre    T    G        0      0        2 
   2  chr2_86108645     ZHar    T    G        0      0        2 
   2  chr2_86108645   Sample    T    G        0      0        2 
   2  chr2_86117728     AAsi    T    C        0      0        2 
   2  chr2_86117728     AKia    T    C        0      0        2 
   2  chr2_86117728     AOna    T    C      0.5      1        2 
   2  chr2_86117728     ASom    T    C        0      0        2 
   2  chr2_86117728     HCab    T    C        0      0        2 
   2  chr2_86117728     HPrz    T    C        0      0        2 
   2  chr2_86117728     ZBoe    T    C        0      0        2 
   2  chr2_86117728     ZGre    T    C        0      0        2 
   2  chr2_86117728     ZHar    T    C        0      0        2 
   2  chr2_86117728   Sample    T    C        0      0        2 
   2  chr2_86139239     AAsi    C    G        0      0        2 
   2  chr2_86139239     AKia    C    G        0      0        2 
   2  chr2_86139239     AOna    C    G        0      0        2 
   2  chr2_86139239     ASom    C    G        0      0        2 
   2  chr2_86139239     HCab    C    G        0      0        2 
   2  chr2_86139239     HPrz    C    G        0      0        2 
   2  chr2_86139239     ZBoe    C    G      0.5      1        2 
   2  chr2_86139239     ZGre    C    G        0      0        2 
   2  chr2_86139239     ZHar    C    G        0      0        2 
   2  chr2_86139239   Sample    C    G        0      0        2 
   2  chr2_86141495     AAsi    T    G        0      0        2 
   2  chr2_86141495     AKia    T    G        0      0        2 
   2  chr2_86141495     AOna    T    G        0      0        2 
   2  chr2_86141495     ASom    T    G        1      2        2 
   2  chr2_86141495     HCab    T    G        0      0        2 
   2  chr2_86141495     HPrz    T    G        0      0        2 
   2  chr2_86141495     ZBoe    T    G        0      0        2 
   2  chr2_86141495     ZGre    T    G        0      0        2 
   2  chr2_86141495     ZHar    T    G        0      0        2 
   2  chr2_86141495   Sample    T    G        0      0        2 
   2  chr2_86142004     AAsi    A    G        0      0        2 
   2  chr2_86142004     AKia    A    G        0      0        2 
   2  chr2_86142004     AOna    A    G        0      0        2 
   2  chr2_86142004     ASom    A    G        0      0        2 
   2  chr2_86142004     HCab    A    G        0      0        2 
   2  chr2_86142004     HPrz    A    G        0      0        2 
   2  chr2_86142004     ZBoe    A    G        1      2        2 
   2  chr2_86142004     ZGre    A    G        0      0        2 
   2  chr2_86142004     ZHar    A    G        0      0        2 
   2  chr2_86142004   Sample    A    G        0      0        2 
   2  chr2_86163354     AAsi    A    C        0      0        2 
   2  chr2_86163354     AKia    A    C        0      0        2 
   2  chr2_86163354     AOna    A    C        0      0        2 
   2  chr2_86163354     ASom    A    C        0      0        2 
   2  chr2_86163354     HCab    A    C        0      0        2 
   2  chr2_86163354     HPrz    A    C        0      0        2 
   2  chr2_86163354     ZBoe    A    C      0.5      1        2 
   2  chr2_86163354     ZGre    A    C        0      0        2 
   2  chr2_86163354     ZHar    A    C        0      0        2 
   2  chr2_86163354   Sample    A    C        0      0        2 
   2  chr2_86163529     AAsi    T    C        0      0        2 
   2  chr2_86163529     AKia    T    C        0      0        2 
   2  chr2_86163529     AOna    T    C      0.5      1        2 
   2  chr2_86163529     ASom    T    C        0      0        2 
   2  chr2_86163529     HCab    T    C        0      0        2 
   2  chr2_86163529     HPrz    T    C        0      0        2 
   2  chr2_86163529     ZBoe    T    C        0      0        2 
   2  chr2_86163529     ZGre    T    C        0      0        2 
   2  chr2_86163529     ZHar    T    C        0      0        2 
   2  chr2_86163529   Sample    T    C        0      0        2 
   2  chr2_86163642     AAsi    T    C        0      0        2 
   2  chr2_86163642     AKia    T    C        0      0        2 
   2  chr2_86163642     AOna    T    C        0      0        2 
   2  chr2_86163642     ASom    T    C        0      0        2 
   2  chr2_86163642     HCab    T    C        0      0        2 
   2  chr2_86163642     HPrz    T    C        0      0        2 
   2  chr2_86163642     ZBoe    T    C        0      0        2 
   2  chr2_86163642     ZGre    T    C        0      0        2 
   2  chr2_86163642     ZHar    T    C      0.5      1        2 
   2  chr2_86163642   Sample    T    C        0      0        2 
   2  chr2_86173174     AAsi    C    G        0      0        2 
   2  chr2_86173174     AKia    C    G        0      0        2 
   2  chr2_86173174     AOna    C    G        0      0        2 
   2  chr2_86173174     ASom    C    G        0      0        2 
   2  chr2_86173174     HCab    C    G        0      0        2 
   2  chr2_86173174     HPrz    C    G        0      0        2 
   2  chr2_86173174     ZBoe    C    G        0      0        2 
   2  chr2_86173174     ZGre    C    G      0.5      1        2 
   2  chr2_86173174     ZHar    C    G        0      0        2 
   2  chr2_86173174   Sample    C    G        0      0        2 
   2  chr2_86188627     AAsi    T    C        0      0        2 
   2  chr2_86188627     AKia    T    C      0.5      1        2 
   2  chr2_86188627     AOna    T    C        0      0        2 
   2  chr2_86188627     ASom    T    C        0      0        2 
   2  chr2_86188627     HCab    T    C        0      0        2 
   2  chr2_86188627     HPrz    T    C        0      0        2 
   2  chr2_86188627     ZBoe    T    C        0      0        2 
   2  chr2_86188627     ZGre    T    C        0      0        2 
   2  chr2_86188627     ZHar    T    C        0      0        2 
   2  chr2_86188627   Sample    T    C        0      0        2 
   2  chr2_86191909     AAsi    A    T        0      0        2 
   2  chr2_86191909     AKia    A    T      0.5      1        2 
   2  chr2_86191909     AOna    A    T        0      0        2 
   2  chr2_86191909     ASom    A    T        0      0        2 
   2  chr2_86191909     HCab    A    T        0      0        2 
   2  chr2_86191909     HPrz    A    T        0      0        2 
   2  chr2_86191909     ZBoe    A    T        0      0        2 
   2  chr2_86191909     ZGre    A    T        0      0        2 
   2  chr2_86191909     ZHar    A    T        0      0        2 
   2  chr2_86191909   Sample    A    T        0      0        2 
   2  chr2_86194290     AAsi    T    C        0      0        2 
   2  chr2_86194290     AKia    T    C        0      0        2 
   2  chr2_86194290     AOna    T    C        0      0        2 
   2  chr2_86194290     ASom    T    C        0      0        2 
   2  chr2_86194290     HCab    T    C        0      0        2 
   2  chr2_86194290     HPrz    T    C        0      0        2 
   2  chr2_86194290     ZBoe    T    C        0      0        2 
   2  chr2_86194290     ZGre    T    C        0      0        2 
   2  chr2_86194290     ZHar    T    C      0.5      1        2 
   2  chr2_86194290   Sample    T    C        0      0        2 
   2  chr2_86195596     AAsi    T    C        0      0        2 
   2  chr2_86195596     AKia    T    C        0      0        2 
   2  chr2_86195596     AOna    T    C        0      0        2 
   2  chr2_86195596     ASom    T    C        0      0        2 
   2  chr2_86195596     HCab    T    C        0      0        2 
   2  chr2_86195596     HPrz    T    C        0      0        2 
   2  chr2_86195596     ZBoe    T    C        0      0        2 
   2  chr2_86195596     ZGre    T    C        0      0        2 
   2  chr2_86195596     ZHar    T    C        1      2        2 
   2  chr2_86195596   Sample    T    C        0      0        2 
   2  chr2_86195869     AAsi    C    G        0      0        2 
   2  chr2_86195869     AKia    C    G        0      0        2 
   2  chr2_86195869     AOna    C    G        0      0        2 
   2  chr2_86195869     ASom    C    G        0      0        2 
   2  chr2_86195869     HCab    C    G        1      2        2 
   2  chr2_86195869     HPrz    C    G        1      2        2 
   2  chr2_86195869     ZBoe    C    G        0      0        2 
   2  chr2_86195869     ZGre    C    G        0      0        2 
   2  chr2_86195869     ZHar    C    G        0      0        2 
   2  chr2_86195869   Sample    C    G        0      0        2 
   2  chr2_86196436     AAsi    C    T        0      0        2 
   2  chr2_86196436     AKia    C    T        0      0        2 
   2  chr2_86196436     AOna    C    T      0.5      1        2 
   2  chr2_86196436     ASom    C    T        0      0        2 
   2  chr2_86196436     HCab    C    T        0      0        2 
   2  chr2_86196436     HPrz    C    T        0      0        2 
   2  chr2_86196436     ZBoe    C    T        0      0        2 
   2  chr2_86196436     ZGre    C    T        0      0        2 
   2  chr2_86196436     ZHar    C    T        0      0        2 
   2  chr2_86196436   Sample    C    T        0      0        2 
   2  chr2_86202621     AAsi    G    A        0      0        2 
   2  chr2_86202621     AKia    G    A        0      0        2 
   2  chr2_86202621     AOna    G    A        0      0        2 
   2  chr2_86202621     ASom    G    A        0      0        2 
   2  chr2_86202621     HCab    G    A        1      2        2 
   2  chr2_86202621     HPrz    G    A        1      2        2 
   2  chr2_86202621     ZBoe    G    A        0      0        2 
   2  chr2_86202621     ZGre    G    A        0      0        2 
   2  chr2_86202621     ZHar    G    A        0      0        2 
   2  chr2_86202621   Sample    G    A        0      0        2 
   2  chr2_86202690     AAsi    G    C        0      0        2 
   2  chr2_86202690     AKia    G    C        0      0        2 
   2  chr2_86202690     AOna    G    C      0.5      1        2 
   2  chr2_86202690     ASom    G    C        0      0        2 
   2  chr2_86202690     HCab    G    C        0      0        2 
   2  chr2_86202690     HPrz    G    C        0      0        2 
   2  chr2_86202690     ZBoe    G    C        0      0        2 
   2  chr2_86202690     ZGre    G    C        0      0        2 
   2  chr2_86202690     ZHar    G    C        0      0        2 
   2  chr2_86202690   Sample    G    C        0      0        2 
   2  chr2_86204353     AAsi    G    A        0      0        2 
   2  chr2_86204353     AKia    G    A        1      2        2 
   2  chr2_86204353     AOna    G    A      0.5      1        2 
   2  chr2_86204353     ASom    G    A        0      0        2 
   2  chr2_86204353     HCab    G    A        0      0        2 
   2  chr2_86204353     HPrz    G    A        0      0        2 
   2  chr2_86204353     ZBoe    G    A        0      0        2 
   2  chr2_86204353     ZGre    G    A        0      0        2 
   2  chr2_86204353     ZHar    G    A        0      0        2 
   2  chr2_86204353   Sample    G    A        0      0        2 
   2  chr2_86207462     AAsi    T    C        0      0        2 
   2  chr2_86207462     AKia    T    C      0.5      1        2 
   2  chr2_86207462     AOna    T    C        0      0        2 
   2  chr2_86207462     ASom    T    C        0      0        2 
   2  chr2_86207462     HCab    T    C        0      0        2 
   2  chr2_86207462     HPrz    T    C        0      0        2 
   2  chr2_86207462     ZBoe    T    C        0      0        2 
   2  chr2_86207462     ZGre    T    C        0      0        2 
   2  chr2_86207462     ZHar    T    C        0      0        2 
   2  chr2_86207462   Sample    T    C        0      0        2 
   2  chr2_86210083     AAsi    G    T        0      0        2 
   2  chr2_86210083     AKia    G    T        0      0        2 
   2  chr2_86210083     AOna    G    T        0      0        2 
   2  chr2_86210083     ASom    G    T        0      0        2 
   2  chr2_86210083     HCab    G    T        0      0        2 
   2  chr2_86210083     HPrz    G    T        0      0        2 
   2  chr2_86210083     ZBoe    G    T        0      0        2 
   2  chr2_86210083     ZGre    G    T        0      0        2 
   2  chr2_86210083     ZHar    G    T        1      2        2 
   2  chr2_86210083   Sample    G    T        0      0        2 
   2  chr2_86212269     AAsi    G    A        0      0        2 
   2  chr2_86212269     AKia    G    A        0      0        2 
   2  chr2_86212269     AOna    G    A        0      0        2 
   2  chr2_86212269     ASom    G    A        0      0        2 
   2  chr2_86212269     HCab    G    A        1      2        2 
   2  chr2_86212269     HPrz    G    A        1      2        2 
   2  chr2_86212269     ZBoe    G    A        0      0        2 
   2  chr2_86212269     ZGre    G    A        0      0        2 
   2  chr2_86212269     ZHar    G    A        0      0        2 
   2  chr2_86212269   Sample    G    A        0      0        2 
   2  chr2_86213851     AAsi    A    C        0      0        2 
   2  chr2_86213851     AKia    A    C      0.5      1        2 
   2  chr2_86213851     AOna    A    C        1      2        2 
   2  chr2_86213851     ASom    A    C        0      0        2 
   2  chr2_86213851     HCab    A    C        0      0        2 
   2  chr2_86213851     HPrz    A    C        0      0        2 
   2  chr2_86213851     ZBoe    A    C        0      0        2 
   2  chr2_86213851     ZGre    A    C        0      0        2 
   2  chr2_86213851     ZHar    A    C        0      0        2 
   2  chr2_86213851   Sample    A    C        0      0        2 
   2  chr2_86214549     AAsi    C    T        0      0        2 
   2  chr2_86214549     AKia    C    T        0      0        2 
   2  chr2_86214549     AOna    C    T        0      0        2 
   2  chr2_86214549     ASom    C    T        0      0        2 
   2  chr2_86214549     HCab    C    T        0      0        2 
   2  chr2_86214549     HPrz    C    T        0      0        2 
   2  chr2_86214549     ZBoe    C    T        0      0        2 
   2  chr2_86214549     ZGre    C    T        1      2        2 
   2  chr2_86214549     ZHar    C    T        0      0        2 
   2  chr2_86214549   Sample    C    T        0      0        2 
   2  chr2_86231609     AAsi    G    A        1      2        2 
   2  chr2_86231609     AKia    G    A        0      0        2 
   2  chr2_86231609     AOna    G    A        0      0        2 
   2  chr2_86231609     ASom    G    A      0.5      1        2 
   2  chr2_86231609     HCab    G    A        0      0        2 
   2  chr2_86231609     HPrz    G    A        0      0        2 
   2  chr2_86231609     ZBoe    G    A        0      0        2 
   2  chr2_86231609     ZGre    G    A        0      0        2 
   2  chr2_86231609     ZHar    G    A        0      0        2 
   2  chr2_86231609   Sample    G    A        1      2        2 
   2  chr2_86244311     AAsi    C    T        0      0        2 
   2  chr2_86244311     AKia    C    T        0      0        2 
   2  chr2_86244311     AOna    C    T        0      0        2 
   2  chr2_86244311     ASom    C    T        0      0        2 
   2  chr2_86244311     HCab    C    T        0      0        2 
   2  chr2_86244311     HPrz    C    T        0      0        2 
   2  chr2_86244311     ZBoe    C    T        0      0        2 
   2  chr2_86244311     ZGre    C    T      0.5      1        2 
   2  chr2_86244311     ZHar    C    T        0      0        2 
   2  chr2_86244311   Sample    C    T        0      0        2 
   2  chr2_86254340     AAsi    C    G        0      0        2 
   2  chr2_86254340     AKia    C    G        0      0        2 
   2  chr2_86254340     AOna    C    G        0      0        2 
   2  chr2_86254340     ASom    C    G        0      0        2 
   2  chr2_86254340     HCab    C    G        1      2        2 
   2  chr2_86254340     HPrz    C    G        1      2        2 
   2  chr2_86254340     ZBoe    C    G        0      0        2 
   2  chr2_86254340     ZGre    C    G        0      0        2 
   2  chr2_86254340     ZHar    C    G        0      0        2 
   2  chr2_86254340   Sample    C    G        0      0        2 
   2  chr2_86257038     AAsi    G    A        0      0        2 
   2  chr2_86257038     AKia    G    A        0      0        2 
   2  chr2_86257038     AOna    G    A        0      0        2 
   2  chr2_86257038     ASom    G    A        0      0        2 
   2  chr2_86257038     HCab    G    A        1      2        2 
   2  chr2_86257038     HPrz    G    A        1      2        2 
   2  chr2_86257038     ZBoe    G    A        0      0        2 
   2  chr2_86257038     ZGre    G    A        0      0        2 
   2  chr2_86257038     ZHar    G    A        0      0        2 
   2  chr2_86257038   Sample    G    A        0      0        2 
   2  chr2_86261123     AAsi    A    G        0      0        2 
   2  chr2_86261123     AKia    A    G        0      0        2 
   2  chr2_86261123     AOna    A    G        0      0        2 
   2  chr2_86261123     ASom    A    G        0      0        2 
   2  chr2_86261123     HCab    A    G        0      0        2 
   2  chr2_86261123     HPrz    A    G      0.5      1        2 
   2  chr2_86261123     ZBoe    A    G        0      0        2 
   2  chr2_86261123     ZGre    A    G        0      0        2 
   2  chr2_86261123     ZHar    A    G        0      0        2 
   2  chr2_86261123   Sample    A    G        0      0        2 
   2  chr2_86271824     AAsi    G    A      0.5      1        2 
   2  chr2_86271824     AKia    G    A        0      0        2 
   2  chr2_86271824     AOna    G    A        0      0        2 
   2  chr2_86271824     ASom    G    A      0.5      1        2 
   2  chr2_86271824     HCab    G    A        0      0        2 
   2  chr2_86271824     HPrz    G    A        0      0        2 
   2  chr2_86271824     ZBoe    G    A        0      0        2 
   2  chr2_86271824     ZGre    G    A        0      0        2 
   2  chr2_86271824     ZHar    G    A        0      0        2 
   2  chr2_86271824   Sample    G    A        0      0        2 
   2  chr2_86273464     AAsi    C    T      0.5      1        2 
   2  chr2_86273464     AKia    C    T        0      0        2 
   2  chr2_86273464     AOna    C    T        0      0        2 
   2  chr2_86273464     ASom    C    T        0      0        2 
   2  chr2_86273464     HCab    C    T        0      0        2 
   2  chr2_86273464     HPrz    C    T        0      0        2 
   2  chr2_86273464     ZBoe    C    T        0      0        2 
   2  chr2_86273464     ZGre    C    T        0      0        2 
   2  chr2_86273464     ZHar    C    T        0      0        2 
   2  chr2_86273464   Sample    C    T        0      0        2 
   2  chr2_86285150     AAsi    T    C        0      0        2 
   2  chr2_86285150     AKia    T    C        0      0        2 
   2  chr2_86285150     AOna    T    C        0      0        2 
   2  chr2_86285150     ASom    T    C        0      0        2 
   2  chr2_86285150     HCab    T    C      0.5      1        2 
   2  chr2_86285150     HPrz    T    C        0      0        2 
   2  chr2_86285150     ZBoe    T    C        0      0        2 
   2  chr2_86285150     ZGre    T    C        0      0        2 
   2  chr2_86285150     ZHar    T    C        0      0        2 
   2  chr2_86285150   Sample    T    C        0      0        2 
   2  chr2_86285251     AAsi    G    A        0      0        2 
   2  chr2_86285251     AKia    G    A        0      0        2 
   2  chr2_86285251     AOna    G    A        0      0        2 
   2  chr2_86285251     ASom    G    A        0      0        2 
   2  chr2_86285251     HCab    G    A        1      2        2 
   2  chr2_86285251     HPrz    G    A        1      2        2 
   2  chr2_86285251     ZBoe    G    A        0      0        2 
   2  chr2_86285251     ZGre    G    A        0      0        2 
   2  chr2_86285251     ZHar    G    A        0      0        2 
   2  chr2_86285251   Sample    G    A        0      0        2 
   2  chr2_86286045     AAsi    T    C        0      0        2 
   2  chr2_86286045     AKia    T    C        0      0        2 
   2  chr2_86286045     AOna    T    C        0      0        2 
   2  chr2_86286045     ASom    T    C        0      0        2 
   2  chr2_86286045     HCab    T    C      0.5      1        2 
   2  chr2_86286045     HPrz    T    C        0      0        2 
   2  chr2_86286045     ZBoe    T    C        0      0        2 
   2  chr2_86286045     ZGre    T    C        0      0        2 
   2  chr2_86286045     ZHar    T    C        0      0        2 
   2  chr2_86286045   Sample    T    C        0      0        2 
   2  chr2_86286201     AAsi    A    G        0      0        2 
   2  chr2_86286201     AKia    A    G        0      0        2 
   2  chr2_86286201     AOna    A    G      0.5      1        2 
   2  chr2_86286201     ASom    A    G        0      0        2 
   2  chr2_86286201     HCab    A    G        0      0        2 
   2  chr2_86286201     HPrz    A    G        0      0        2 
   2  chr2_86286201     ZBoe    A    G        0      0        2 
   2  chr2_86286201     ZGre    A    G        0      0        2 
   2  chr2_86286201     ZHar    A    G        0      0        2 
   2  chr2_86286201   Sample    A    G        0      0        2 
   2  chr2_86298086     AAsi    G    A        0      0        2 
   2  chr2_86298086     AKia    G    A        0      0        2 
   2  chr2_86298086     AOna    G    A        0      0        2 
   2  chr2_86298086     ASom    G    A        0      0        2 
   2  chr2_86298086     HCab    G    A        1      2        2 
   2  chr2_86298086     HPrz    G    A        1      2        2 
   2  chr2_86298086     ZBoe    G    A        0      0        2 
   2  chr2_86298086     ZGre    G    A        0      0        2 
   2  chr2_86298086     ZHar    G    A        0      0        2 
   2  chr2_86298086   Sample    G    A        0      0        2 
   2  chr2_86300026     AAsi    A    C        0      0        2 
   2  chr2_86300026     AKia    A    C        1      2        2 
   2  chr2_86300026     AOna    A    C        1      2        2 
   2  chr2_86300026     ASom    A    C        0      0        2 
   2  chr2_86300026     HCab    A    C        0      0        2 
   2  chr2_86300026     HPrz    A    C        0      0        2 
   2  chr2_86300026     ZBoe    A    C        0      0        2 
   2  chr2_86300026     ZGre    A    C        0      0        2 
   2  chr2_86300026     ZHar    A    C        0      0        2 
   2  chr2_86300026   Sample    A    C        0      0        2 
   2  chr2_86302883     AAsi    A    G        0      0        2 
   2  chr2_86302883     AKia    A    G        1      2        2 
   2  chr2_86302883     AOna    A    G        1      2        2 
   2  chr2_86302883     ASom    A    G        0      0        2 
   2  chr2_86302883     HCab    A    G        0      0        2 
   2  chr2_86302883     HPrz    A    G        0      0        2 
   2  chr2_86302883     ZBoe    A    G        0      0        2 
   2  chr2_86302883     ZGre    A    G        0      0        2 
   2  chr2_86302883     ZHar    A    G        0      0        2 
   2  chr2_86302883   Sample    A    G        0      0        2 
   2  chr2_86304848     AAsi    C    T        0      0        2 
   2  chr2_86304848     AKia    C    T        0      0        2 
   2  chr2_86304848     AOna    C    T        0      0        2 
   2  chr2_86304848     ASom    C    T        0      0        2 
   2  chr2_86304848     HCab    C    T        0      0        2 
   2  chr2_86304848     HPrz    C    T        0      0        2 
   2  chr2_86304848     ZBoe    C    T        0      0        2 
   2  chr2_86304848     ZGre    C    T        0      0        2 
   2  chr2_86304848     ZHar    C    T        1      2        2 
   2  chr2_86304848   Sample    C    T        0      0        2 
   2  chr2_86311460     AAsi    T    G        1      2        2 
   2  chr2_86311460     AKia    T    G        0      0        2 
   2  chr2_86311460     AOna    T    G        0      0        2 
   2  chr2_86311460     ASom    T    G      0.5      1        2 
   2  chr2_86311460     HCab    T    G        0      0        2 
   2  chr2_86311460     HPrz    T    G        0      0        2 
   2  chr2_86311460     ZBoe    T    G        0      0        2 
   2  chr2_86311460     ZGre    T    G        0      0        2 
   2  chr2_86311460     ZHar    T    G        0      0        2 
   2  chr2_86311460   Sample    T    G        1      2        2 
   2  chr2_86320245     AAsi    G    A        0      0        2 
   2  chr2_86320245     AKia    G    A        0      0        2 
   2  chr2_86320245     AOna    G    A        0      0        2 
   2  chr2_86320245     ASom    G    A        0      0        2 
   2  chr2_86320245     HCab    G    A        0      0        2 
   2  chr2_86320245     HPrz    G    A        0      0        2 
   2  chr2_86320245     ZBoe    G    A        0      0        2 
   2  chr2_86320245     ZGre    G    A        1      2        2 
   2  chr2_86320245     ZHar    G    A        0      0        2 
   2  chr2_86320245   Sample    G    A        0      0        2 
   2  chr2_86320904     AAsi    T    C        0      0        2 
   2  chr2_86320904     AKia    T    C        0      0        2 
   2  chr2_86320904     AOna    T    C        0      0        2 
   2  chr2_86320904     ASom    T    C        0      0        2 
   2  chr2_86320904     HCab    T    C        1      2        2 
   2  chr2_86320904     HPrz    T    C        1      2        2 
   2  chr2_86320904     ZBoe    T    C        0      0        2 
   2  chr2_86320904     ZGre    T    C        0      0        2 
   2  chr2_86320904     ZHar    T    C        0      0        2 
   2  chr2_86320904   Sample    T    C        0      0        2 
   2  chr2_86328440     AAsi    G    T        0      0        2 
   2  chr2_86328440     AKia    G    T        0      0        2 
   2  chr2_86328440     AOna    G    T        0      0        2 
   2  chr2_86328440     ASom    G    T        0      0        2 
   2  chr2_86328440     HCab    G    T        1      2        2 
   2  chr2_86328440     HPrz    G    T        1      2        2 
   2  chr2_86328440     ZBoe    G    T        0      0        2 
   2  chr2_86328440     ZGre    G    T        0      0        2 
   2  chr2_86328440     ZHar    G    T        0      0        2 
   2  chr2_86328440   Sample    G    T        0      0        2 
   2  chr2_86328885     AAsi    T    A        0      0        2 
   2  chr2_86328885     AKia    T    A        0      0        2 
   2  chr2_86328885     AOna    T    A        0      0        2 
   2  chr2_86328885     ASom    T    A        0      0        2 
   2  chr2_86328885     HCab    T    A        0      0        2 
   2  chr2_86328885     HPrz    T    A        0      0        2 
   2  chr2_86328885     ZBoe    T    A        0      0        2 
   2  chr2_86328885     ZGre    T    A        0      0        2 
   2  chr2_86328885     ZHar    T    A      0.5      1        2 
   2  chr2_86328885   Sample    T    A        0      0        2 
   2  chr2_86333574     AAsi    T    A        0      0        2 
   2  chr2_86333574     AKia    T    A        0      0        2 
   2  chr2_86333574     AOna    T    A      0.5      1        2 
   2  chr2_86333574     ASom    T    A        0      0        2 
   2  chr2_86333574     HCab    T    A        0      0        2 
   2  chr2_86333574     HPrz    T    A        0      0        2 
   2  chr2_86333574     ZBoe    T    A        0      0        2 
   2  chr2_86333574     ZGre    T    A        0      0        2 
   2  chr2_86333574     ZHar    T    A        0      0        2 
   2  chr2_86333574   Sample    T    A        0      0        2 
   2  chr2_86340263     AAsi    G    A        0      0        2 
   2  chr2_86340263     AKia    G    A        0      0        2 
   2  chr2_86340263     AOna    G    A        0      0        2 
   2  chr2_86340263     ASom    G    A        0      0        2 
   2  chr2_86340263     HCab    G    A        1      2        2 
   2  chr2_86340263     HPrz    G    A        1      2        2 
   2  chr2_86340263     ZBoe    G    A        0      0        2 
   2  chr2_86340263     ZGre    G    A        0      0        2 
   2  chr2_86340263     ZHar    G    A        0      0        2 
   2  chr2_86340263   Sample    G    A        0      0        2 
   2  chr2_86344037     AAsi    A    G        1      2        2 
   2  chr2_86344037     AKia    A    G        1      2        2 
   2  chr2_86344037     AOna    A    G        1      2        2 
   2  chr2_86344037     ASom    A    G        1      2        2 
   2  chr2_86344037     HCab    A    G        0      0        2 
   2  chr2_86344037     HPrz    A    G        0      0        2 
   2  chr2_86344037     ZBoe    A    G        0      0        2 
   2  chr2_86344037     ZGre    A    G        0      0        2 
   2  chr2_86344037     ZHar    A    G        0      0        2 
   2  chr2_86344037   Sample    A    G        1      2        2 
   2  chr2_86349332     AAsi    G    A        0      0        2 
   2  chr2_86349332     AKia    G    A        0      0        2 
   2  chr2_86349332     AOna    G    A        0      0        2 
   2  chr2_86349332     ASom    G    A        0      0        2 
   2  chr2_86349332     HCab    G    A        0      0        2 
   2  chr2_86349332     HPrz    G    A        0      0        2 
   2  chr2_86349332     ZBoe    G    A        0      0        2 
   2  chr2_86349332     ZGre    G    A        0      0        2 
   2  chr2_86349332     ZHar    G    A        1      2        2 
   2  chr2_86349332   Sample    G    A        0      0        2 
   2  chr2_86349493     AAsi    T    C        0      0        2 
   2  chr2_86349493     AKia    T    C        0      0        2 
   2  chr2_86349493     AOna    T    C      0.5      1        2 
   2  chr2_86349493     ASom    T    C        0      0        2 
   2  chr2_86349493     HCab    T    C        0      0        2 
   2  chr2_86349493     HPrz    T    C        0      0        2 
   2  chr2_86349493     ZBoe    T    C        0      0        2 
   2  chr2_86349493     ZGre    T    C        0      0        2 
   2  chr2_86349493     ZHar    T    C        0      0        2 
   2  chr2_86349493   Sample    T    C        0      0        2 
   2  chr2_86349625     AAsi    A    T        0      0        2 
   2  chr2_86349625     AKia    A    T        0      0        2 
   2  chr2_86349625     AOna    A    T        0      0        2 
   2  chr2_86349625     ASom    A    T        0      0        2 
   2  chr2_86349625     HCab    A    T        0      0        2 
   2  chr2_86349625     HPrz    A    T        0      0        2 
   2  chr2_86349625     ZBoe    A    T        0      0        2 
   2  chr2_86349625     ZGre    A    T        0      0        2 
   2  chr2_86349625     ZHar    A    T        1      2        2 
   2  chr2_86349625   Sample    A    T        0      0        2 
   2  chr2_86350748     AAsi    G    A        0      0        2 
   2  chr2_86350748     AKia    G    A        0      0        2 
   2  chr2_86350748     AOna    G    A        0      0        2 
   2  chr2_86350748     ASom    G    A        0      0        2 
   2  chr2_86350748     HCab    G    A        1      2        2 
   2  chr2_86350748     HPrz    G    A        1      2        2 
   2  chr2_86350748     ZBoe    G    A        0      0        2 
   2  chr2_86350748     ZGre    G    A        0      0        2 
   2  chr2_86350748     ZHar    G    A        0      0        2 
   2  chr2_86350748   Sample    G    A        0      0        2 
   2  chr2_86361600     AAsi    T    C        0      0        2 
   2  chr2_86361600     AKia    T    C        0      0        2 
   2  chr2_86361600     AOna    T    C        0      0        2 
   2  chr2_86361600     ASom    T    C        0      0        2 
   2  chr2_86361600     HCab    T    C        0      0        2 
   2  chr2_86361600     HPrz    T    C        0      0        2 
   2  chr2_86361600     ZBoe    T    C      0.5      1        2 
   2  chr2_86361600     ZGre    T    C        0      0        2 
   2  chr2_86361600     ZHar    T    C        0      0        2 
   2  chr2_86361600   Sample    T    C        0      0        2 
   2  chr2_86361977     AAsi    G    A        0      0        2 
   2  chr2_86361977     AKia    G    A        0      0        2 
   2  chr2_86361977     AOna    G    A        0      0        2 
   2  chr2_86361977     ASom    G    A        0      0        2 
   2  chr2_86361977     HCab    G    A        0      0        2 
   2  chr2_86361977     HPrz    G    A        0      0        2 
   2  chr2_86361977     ZBoe    G    A      0.5      1        2 
   2  chr2_86361977     ZGre    G    A        0      0        2 
   2  chr2_86361977     ZHar    G    A        0      0        2 
   2  chr2_86361977   Sample    G    A        0      0        2 
   2  chr2_86368466     AAsi    G    T        0      0        2 
   2  chr2_86368466     AKia    G    T        0      0        2 
   2  chr2_86368466     AOna    G    T        0      0        2 
   2  chr2_86368466     ASom    G    T        0      0        2 
   2  chr2_86368466     HCab    G    T        0      0        2 
   2  chr2_86368466     HPrz    G    T        0      0        2 
   2  chr2_86368466     ZBoe    G    T        0      0        2 
   2  chr2_86368466     ZGre    G    T        0      0        2 
   2  chr2_86368466     ZHar    G    T        1      2        2 
   2  chr2_86368466   Sample    G    T        0      0        2 
   2  chr2_86368741     AAsi    A    G        1      2        2 
   2  chr2_86368741     AKia    A    G        0      0        2 
   2  chr2_86368741     AOna    A    G        0      0        2 
   2  chr2_86368741     ASom    A    G        1      2        2 
   2  chr2_86368741     HCab    A    G        0      0        2 
   2  chr2_86368741     HPrz    A    G        0      0        2 
   2  chr2_86368741     ZBoe    A    G        0      0        2 
   2  chr2_86368741     ZGre    A    G        0      0        2 
   2  chr2_86368741     ZHar    A    G        0      0        2 
   2  chr2_86368741   Sample    A    G        1      2        2 
   2  chr2_86382876     AAsi    G    T        0      0        2 
   2  chr2_86382876     AKia    G    T        0      0        2 
   2  chr2_86382876     AOna    G    T        0      0        2 
   2  chr2_86382876     ASom    G    T        0      0        2 
   2  chr2_86382876     HCab    G    T        0      0        2 
   2  chr2_86382876     HPrz    G    T        0      0        2 
   2  chr2_86382876     ZBoe    G    T        0      0        2 
   2  chr2_86382876     ZGre    G    T        0      0        2 
   2  chr2_86382876     ZHar    G    T        1      2        2 
   2  chr2_86382876   Sample    G    T        0      0        2 
   2  chr2_86383935     AAsi    G    A        0      0        2 
   2  chr2_86383935     AKia    G    A        0      0        2 
   2  chr2_86383935     AOna    G    A        0      0        2 
   2  chr2_86383935     ASom    G    A      0.5      1        2 
   2  chr2_86383935     HCab    G    A        0      0        2 
   2  chr2_86383935     HPrz    G    A        0      0        2 
   2  chr2_86383935     ZBoe    G    A        0      0        2 
   2  chr2_86383935     ZGre    G    A        0      0        2 
   2  chr2_86383935     ZHar    G    A        0      0        2 
   2  chr2_86383935   Sample    G    A        0      0        2 
   2  chr2_86393405     AAsi    G    A        0      0        2 
   2  chr2_86393405     AKia    G    A        1      2        2 
   2  chr2_86393405     AOna    G    A        1      2        2 
   2  chr2_86393405     ASom    G    A        0      0        2 
   2  chr2_86393405     HCab    G    A        0      0        2 
   2  chr2_86393405     HPrz    G    A        0      0        2 
   2  chr2_86393405     ZBoe    G    A        0      0        2 
   2  chr2_86393405     ZGre    G    A        0      0        2 
   2  chr2_86393405     ZHar    G    A        0      0        2 
   2  chr2_86393405   Sample    G    A        0      0        2 
   2  chr2_86394433     AAsi    T    A        0      0        2 
   2  chr2_86394433     AKia    T    A        0      0        2 
   2  chr2_86394433     AOna    T    A        0      0        2 
   2  chr2_86394433     ASom    T    A        0      0        2 
   2  chr2_86394433     HCab    T    A        0      0        2 
   2  chr2_86394433     HPrz    T    A        0      0        2 
   2  chr2_86394433     ZBoe    T    A        0      0        2 
   2  chr2_86394433     ZGre    T    A        0      0        2 
   2  chr2_86394433     ZHar    T    A        1      2        2 
   2  chr2_86394433   Sample    T    A        0      0        2 
   2  chr2_86403740     AAsi    A    C        0      0        2 
   2  chr2_86403740     AKia    A    C        0      0        2 
   2  chr2_86403740     AOna    A    C        0      0        2 
   2  chr2_86403740     ASom    A    C        0      0        2 
   2  chr2_86403740     HCab    A    C        1      2        2 
   2  chr2_86403740     HPrz    A    C        1      2        2 
   2  chr2_86403740     ZBoe    A    C        0      0        2 
   2  chr2_86403740     ZGre    A    C        0      0        2 
   2  chr2_86403740     ZHar    A    C        0      0        2 
   2  chr2_86403740   Sample    A    C        0      0        2 
   2  chr2_86414333     AAsi    G    A        0      0        2 
   2  chr2_86414333     AKia    G    A        0      0        2 
   2  chr2_86414333     AOna    G    A        0      0        2 
   2  chr2_86414333     ASom    G    A        0      0        2 
   2  chr2_86414333     HCab    G    A        0      0        2 
   2  chr2_86414333     HPrz    G    A        1      2        2 
   2  chr2_86414333     ZBoe    G    A        0      0        2 
   2  chr2_86414333     ZGre    G    A        0      0        2 
   2  chr2_86414333     ZHar    G    A        0      0        2 
   2  chr2_86414333   Sample    G    A        0      0        2 
   2  chr2_86419390     AAsi    A    G        0      0        2 
   2  chr2_86419390     AKia    A    G        0      0        2 
   2  chr2_86419390     AOna    A    G        0      0        2 
   2  chr2_86419390     ASom    A    G        0      0        2 
   2  chr2_86419390     HCab    A    G      0.5      1        2 
   2  chr2_86419390     HPrz    A    G        0      0        2 
   2  chr2_86419390     ZBoe    A    G        0      0        2 
   2  chr2_86419390     ZGre    A    G        0      0        2 
   2  chr2_86419390     ZHar    A    G        0      0        2 
   2  chr2_86419390   Sample    A    G        0      0        2 
   2  chr2_86431554     AAsi    T    A        0      0        2 
   2  chr2_86431554     AKia    T    A        0      0        2 
   2  chr2_86431554     AOna    T    A        0      0        2 
   2  chr2_86431554     ASom    T    A        0      0        2 
   2  chr2_86431554     HCab    T    A        1      2        2 
   2  chr2_86431554     HPrz    T    A        0      0        2 
   2  chr2_86431554     ZBoe    T    A        0      0        2 
   2  chr2_86431554     ZGre    T    A        0      0        2 
   2  chr2_86431554     ZHar    T    A        0      0        2 
   2  chr2_86431554   Sample    T    A        0      0        2 
   2  chr2_86440395     AAsi    T    C        0      0        2 
   2  chr2_86440395     AKia    T    C        0      0        2 
   2  chr2_86440395     AOna    T    C        0      0        2 
   2  chr2_86440395     ASom    T    C        0      0        2 
   2  chr2_86440395     HCab    T    C        0      0        2 
   2  chr2_86440395     HPrz    T    C        0      0        2 
   2  chr2_86440395     ZBoe    T    C      0.5      1        2 
   2  chr2_86440395     ZGre    T    C        0      0        2 
   2  chr2_86440395     ZHar    T    C        0      0        2 
   2  chr2_86440395   Sample    T    C        0      0        2 
   2  chr2_86445923     AAsi    T    C        0      0        2 
   2  chr2_86445923     AKia    T    C        0      0        2 
   2  chr2_86445923     AOna    T    C        0      0        2 
   2  chr2_86445923     ASom    T    C        0      0        2 
   2  chr2_86445923     HCab    T    C        1      2        2 
   2  chr2_86445923     HPrz    T    C        1      2        2 
   2  chr2_86445923     ZBoe    T    C        0      0        2 
   2  chr2_86445923     ZGre    T    C        0      0        2 
   2  chr2_86445923     ZHar    T    C        0      0        2 
   2  chr2_86445923   Sample    T    C        0      0        2 
   2  chr2_86446141     AAsi    G    C        0      0        2 
   2  chr2_86446141     AKia    G    C        0      0        2 
   2  chr2_86446141     AOna    G    C        0      0        2 
   2  chr2_86446141     ASom    G    C        1      2        2 
   2  chr2_86446141     HCab    G    C        0      0        2 
   2  chr2_86446141     HPrz    G    C        0      0        2 
   2  chr2_86446141     ZBoe    G    C        0      0        2 
   2  chr2_86446141     ZGre    G    C        0      0        2 
   2  chr2_86446141     ZHar    G    C        0      0        2 
   2  chr2_86446141   Sample    G    C        0      0        2 
   2  chr2_86456200     AAsi    G    A        1      2        2 
   2  chr2_86456200     AKia    G    A        0      0        2 
   2  chr2_86456200     AOna    G    A        0      0        2 
   2  chr2_86456200     ASom    G    A        1      2        2 
   2  chr2_86456200     HCab    G    A        0      0        2 
   2  chr2_86456200     HPrz    G    A        0      0        2 
   2  chr2_86456200     ZBoe    G    A        0      0        2 
   2  chr2_86456200     ZGre    G    A        0      0        2 
   2  chr2_86456200     ZHar    G    A        0      0        2 
   2  chr2_86456200   Sample    G    A        1      2        2 
   2  chr2_86472782     AAsi    C    T        0      0        2 
   2  chr2_86472782     AKia    C    T        0      0        2 
   2  chr2_86472782     AOna    C    T        0      0        2 
   2  chr2_86472782     ASom    C    T        0      0        2 
   2  chr2_86472782     HCab    C    T        0      0        2 
   2  chr2_86472782     HPrz    C    T        0      0        2 
   2  chr2_86472782     ZBoe    C    T        0      0        2 
   2  chr2_86472782     ZGre    C    T      0.5      1        2 
   2  chr2_86472782     ZHar    C    T        0      0        2 
   2  chr2_86472782   Sample    C    T        0      0        2 
   2  chr2_86479056     AAsi    T    C      0.5      1        2 
   2  chr2_86479056     AKia    T    C        0      0        2 
   2  chr2_86479056     AOna    T    C        0      0        2 
   2  chr2_86479056     ASom    T    C        0      0        2 
   2  chr2_86479056     HCab    T    C        0      0        2 
   2  chr2_86479056     HPrz    T    C        0      0        2 
   2  chr2_86479056     ZBoe    T    C        0      0        2 
   2  chr2_86479056     ZGre    T    C        0      0        2 
   2  chr2_86479056     ZHar    T    C        0      0        2 
   2  chr2_86479056   Sample    T    C        0      0        2 
   2  chr2_86484302     AAsi    G    A        0      0        2 
   2  chr2_86484302     AKia    G    A        0      0        2 
   2  chr2_86484302     AOna    G    A        0      0        2 
   2  chr2_86484302     ASom    G    A        0      0        2 
   2  chr2_86484302     HCab    G    A        0      0        2 
   2  chr2_86484302     HPrz    G    A        0      0        2 
   2  chr2_86484302     ZBoe    G    A        0      0        2 
   2  chr2_86484302     ZGre    G    A        0      0        2 
   2  chr2_86484302     ZHar    G    A        1      2        2 
   2  chr2_86484302   Sample    G    A        0      0        2 
   2  chr2_86502910     AAsi    C    T        0      0        2 
   2  chr2_86502910     AKia    C    T        0      0        2 
   2  chr2_86502910     AOna    C    T      0.5      1        2 
   2  chr2_86502910     ASom    C    T        0      0        2 
   2  chr2_86502910     HCab    C    T        0      0        2 
   2  chr2_86502910     HPrz    C    T        0      0        2 
   2  chr2_86502910     ZBoe    C    T        0      0        2 
   2  chr2_86502910     ZGre    C    T        0      0        2 
   2  chr2_86502910     ZHar    C    T        0      0        2 
   2  chr2_86502910   Sample    C    T        0      0        2 
   2  chr2_86512549     AAsi    G    A        0      0        2 
   2  chr2_86512549     AKia    G    A        0      0        2 
   2  chr2_86512549     AOna    G    A        0      0        2 
   2  chr2_86512549     ASom    G    A        0      0        2 
   2  chr2_86512549     HCab    G    A        0      0        2 
   2  chr2_86512549     HPrz    G    A        0      0        2 
   2  chr2_86512549     ZBoe    G    A      0.5      1        2 
   2  chr2_86512549     ZGre    G    A        0      0        2 
   2  chr2_86512549     ZHar    G    A        0      0        2 
   2  chr2_86512549   Sample    G    A        0      0        2 
   2  chr2_86519476     AAsi    A    G        0      0        2 
   2  chr2_86519476     AKia    A    G        0      0        2 
   2  chr2_86519476     AOna    A    G        0      0        2 
   2  chr2_86519476     ASom    A    G        0      0        2 
   2  chr2_86519476     HCab    A    G        0      0        2 
   2  chr2_86519476     HPrz    A    G        0      0        2 
   2  chr2_86519476     ZBoe    A    G        0      0        2 
   2  chr2_86519476     ZGre    A    G        0      0        2 
   2  chr2_86519476     ZHar    A    G        1      2        2 
   2  chr2_86519476   Sample    A    G        0      0        2 
   2  chr2_86540590     AAsi    C    T        0      0        2 
   2  chr2_86540590     AKia    C    T        0      0        2 
   2  chr2_86540590     AOna    C    T        0      0        2 
   2  chr2_86540590     ASom    C    T        0      0        2 
   2  chr2_86540590     HCab    C    T        0      0        2 
   2  chr2_86540590     HPrz    C    T        0      0        2 
   2  chr2_86540590     ZBoe    C    T        1      2        2 
   2  chr2_86540590     ZGre    C    T        0      0        2 
   2  chr2_86540590     ZHar    C    T        0      0        2 
   2  chr2_86540590   Sample    C    T        0      0        2 
   2  chr2_86541996     AAsi    A    G        0      0        2 
   2  chr2_86541996     AKia    A    G        0      0        2 
   2  chr2_86541996     AOna    A    G        0      0        2 
   2  chr2_86541996     ASom    A    G        0      0        2 
   2  chr2_86541996     HCab    A    G        0      0        2 
   2  chr2_86541996     HPrz    A    G        0      0        2 
   2  chr2_86541996     ZBoe    A    G        0      0        2 
   2  chr2_86541996     ZGre    A    G        1      2        2 
   2  chr2_86541996     ZHar    A    G        0      0        2 
   2  chr2_86541996   Sample    A    G        0      0        2 
   2  chr2_86542873     AAsi    T    C        1      2        2 
   2  chr2_86542873     AKia    T    C        0      0        2 
   2  chr2_86542873     AOna    T    C        0      0        2 
   2  chr2_86542873     ASom    T    C        1      2        2 
   2  chr2_86542873     HCab    T    C        0      0        2 
   2  chr2_86542873     HPrz    T    C        0      0        2 
   2  chr2_86542873     ZBoe    T    C        0      0        2 
   2  chr2_86542873     ZGre    T    C        0      0        2 
   2  chr2_86542873     ZHar    T    C        0      0        2 
   2  chr2_86542873   Sample    T    C        1      2        2 
   2  chr2_86546648     AAsi    T    C        0      0        2 
   2  chr2_86546648     AKia    T    C        0      0        2 
   2  chr2_86546648     AOna    T    C        0      0        2 
   2  chr2_86546648     ASom    T    C        0      0        2 
   2  chr2_86546648     HCab    T    C        1      2        2 
   2  chr2_86546648     HPrz    T    C        1      2        2 
   2  chr2_86546648     ZBoe    T    C        0      0        2 
   2  chr2_86546648     ZGre    T    C        0      0        2 
   2  chr2_86546648     ZHar    T    C        0      0        2 
   2  chr2_86546648   Sample    T    C        0      0        2 
   2  chr2_86547845     AAsi    A    G        0      0        2 
   2  chr2_86547845     AKia    A    G        0      0        2 
   2  chr2_86547845     AOna    A    G        0      0        2 
   2  chr2_86547845     ASom    A    G      0.5      1        2 
   2  chr2_86547845     HCab    A    G        0      0        2 
   2  chr2_86547845     HPrz    A    G        0      0        2 
   2  chr2_86547845     ZBoe    A    G        0      0        2 
   2  chr2_86547845     ZGre    A    G        0      0        2 
   2  chr2_86547845     ZHar    A    G        0      0        2 
   2  chr2_86547845   Sample    A    G        0      0        2 
   2  chr2_86551392     AAsi    G    C        1      2        2 
   2  chr2_86551392     AKia    G    C        0      0        2 
   2  chr2_86551392     AOna    G    C        0      0        2 
   2  chr2_86551392     ASom    G    C        1      2        2 
   2  chr2_86551392     HCab    G    C        0      0        2 
   2  chr2_86551392     HPrz    G    C        0      0        2 
   2  chr2_86551392     ZBoe    G    C        0      0        2 
   2  chr2_86551392     ZGre    G    C        0      0        2 
   2  chr2_86551392     ZHar    G    C        0      0        2 
   2  chr2_86551392   Sample    G    C        1      2        2 
   2  chr2_86551713     AAsi    G    C        0      0        2 
   2  chr2_86551713     AKia    G    C        0      0        2 
   2  chr2_86551713     AOna    G    C        0      0        2 
   2  chr2_86551713     ASom    G    C        0      0        2 
   2  chr2_86551713     HCab    G    C        0      0        2 
   2  chr2_86551713     HPrz    G    C        0      0        2 
   2  chr2_86551713     ZBoe    G    C      0.5      1        2 
   2  chr2_86551713     ZGre    G    C        0      0        2 
   2  chr2_86551713     ZHar    G    C        0      0        2 
   2  chr2_86551713   Sample    G    C        0      0        2 
   2  chr2_86560152     AAsi    A    G        0      0        2 
   2  chr2_86560152     AKia    A    G        0      0        2 
   2  chr2_86560152     AOna    A    G        0      0        2 
   2  chr2_86560152     ASom    A    G        0      0        2 
   2  chr2_86560152     HCab    A    G        1      2        2 
   2  chr2_86560152     HPrz    A    G      0.5      1        2 
   2  chr2_86560152     ZBoe    A    G        0      0        2 
   2  chr2_86560152     ZGre    A    G        0      0        2 
   2  chr2_86560152     ZHar    A    G        0      0        2 
   2  chr2_86560152   Sample    A    G        0      0        2 
   2  chr2_86566880     AAsi    A    G        0      0        2 
   2  chr2_86566880     AKia    A    G        0      0        2 
   2  chr2_86566880     AOna    A    G        0      0        2 
   2  chr2_86566880     ASom    A    G        0      0        2 
   2  chr2_86566880     HCab    A    G        0      0        2 
   2  chr2_86566880     HPrz    A    G        0      0        2 
   2  chr2_86566880     ZBoe    A    G        0      0        2 
   2  chr2_86566880     ZGre    A    G        0      0        2 
   2  chr2_86566880     ZHar    A    G        1      2        2 
   2  chr2_86566880   Sample    A    G        0      0        2 
   2  chr2_86567255     AAsi    G    A        0      0        2 
   2  chr2_86567255     AKia    G    A        0      0        2 
   2  chr2_86567255     AOna    G    A        0      0        2 
   2  chr2_86567255     ASom    G    A        0      0        2 
   2  chr2_86567255     HCab    G    A        0      0        2 
   2  chr2_86567255     HPrz    G    A        0      0        2 
   2  chr2_86567255     ZBoe    G    A        1      2        2 
   2  chr2_86567255     ZGre    G    A        0      0        2 
   2  chr2_86567255     ZHar    G    A        0      0        2 
   2  chr2_86567255   Sample    G    A        0      0        2 
   2  chr2_86568579     AAsi    T    C        0      0        2 
   2  chr2_86568579     AKia    T    C        0      0        2 
   2  chr2_86568579     AOna    T    C        0      0        2 
   2  chr2_86568579     ASom    T    C        0      0        2 
   2  chr2_86568579     HCab    T    C        0      0        2 
   2  chr2_86568579     HPrz    T    C        0      0        2 
   2  chr2_86568579     ZBoe    T    C        0      0        2 
   2  chr2_86568579     ZGre    T    C        1      2        2 
   2  chr2_86568579     ZHar    T    C        0      0        2 
   2  chr2_86568579   Sample    T    C        0      0        2 
   2  chr2_86581121     AAsi    T    C        0      0        2 
   2  chr2_86581121     AKia    T    C        0      0        2 
   2  chr2_86581121     AOna    T    C        0      0        2 
   2  chr2_86581121     ASom    T    C        0      0        2 
   2  chr2_86581121     HCab    T    C        1      2        2 
   2  chr2_86581121     HPrz    T    C        1      2        2 
   2  chr2_86581121     ZBoe    T    C        0      0        2 
   2  chr2_86581121     ZGre    T    C        1      2        2 
   2  chr2_86581121     ZHar    T    C        0      0        2 
   2  chr2_86581121   Sample    T    C        0      0        2 
   2  chr2_86587437     AAsi    T    G        0      0        2 
   2  chr2_86587437     AKia    T    G        0      0        2 
   2  chr2_86587437     AOna    T    G        0      0        2 
   2  chr2_86587437     ASom    T    G        0      0        2 
   2  chr2_86587437     HCab    T    G        0      0        2 
   2  chr2_86587437     HPrz    T    G      0.5      1        2 
   2  chr2_86587437     ZBoe    T    G        0      0        2 
   2  chr2_86587437     ZGre    T    G        0      0        2 
   2  chr2_86587437     ZHar    T    G        0      0        2 
   2  chr2_86587437   Sample    T    G        0      0        2 
   2  chr2_86587933     AAsi    A    G        0      0        2 
   2  chr2_86587933     AKia    A    G        0      0        2 
   2  chr2_86587933     AOna    A    G      0.5      1        2 
   2  chr2_86587933     ASom    A    G        0      0        2 
   2  chr2_86587933     HCab    A    G        0      0        2 
   2  chr2_86587933     HPrz    A    G        0      0        2 
   2  chr2_86587933     ZBoe    A    G        0      0        2 
   2  chr2_86587933     ZGre    A    G        0      0        2 
   2  chr2_86587933     ZHar    A    G        0      0        2 
   2  chr2_86587933   Sample    A    G        0      0        2 
   2  chr2_86588430     AAsi    T    C        0      0        2 
   2  chr2_86588430     AKia    T    C        0      0        2 
   2  chr2_86588430     AOna    T    C        0      0        2 
   2  chr2_86588430     ASom    T    C        0      0        2 
   2  chr2_86588430     HCab    T    C        1      2        2 
   2  chr2_86588430     HPrz    T    C        1      2        2 
   2  chr2_86588430     ZBoe    T    C        0      0        2 
   2  chr2_86588430     ZGre    T    C        0      0        2 
   2  chr2_86588430     ZHar    T    C        0      0        2 
   2  chr2_86588430   Sample    T    C        0      0        2 
   2  chr2_86590813     AAsi    A    G        0      0        2 
   2  chr2_86590813     AKia    A    G        0      0        2 
   2  chr2_86590813     AOna    A    G        0      0        2 
   2  chr2_86590813     ASom    A    G        0      0        2 
   2  chr2_86590813     HCab    A    G        1      2        2 
   2  chr2_86590813     HPrz    A    G        1      2        2 
   2  chr2_86590813     ZBoe    A    G        0      0        2 
   2  chr2_86590813     ZGre    A    G        0      0        2 
   2  chr2_86590813     ZHar    A    G        0      0        2 
   2  chr2_86590813   Sample    A    G        0      0        2 
   2  chr2_86594784     AAsi    C    G        0      0        2 
   2  chr2_86594784     AKia    C    G        0      0        2 
   2  chr2_86594784     AOna    C    G        0      0        2 
   2  chr2_86594784     ASom    C    G        0      0        2 
   2  chr2_86594784     HCab    C    G        0      0        2 
   2  chr2_86594784     HPrz    C    G        0      0        2 
   2  chr2_86594784     ZBoe    C    G        1      2        2 
   2  chr2_86594784     ZGre    C    G        1      2        2 
   2  chr2_86594784     ZHar    C    G        1      2        2 
   2  chr2_86594784   Sample    C    G        0      0        2 
   2  chr2_86595399     AAsi    T    C        1      2        2 
   2  chr2_86595399     AKia    T    C        0      0        2 
   2  chr2_86595399     AOna    T    C        0      0        2 
   2  chr2_86595399     ASom    T    C        1      2        2 
   2  chr2_86595399     HCab    T    C        0      0        2 
   2  chr2_86595399     HPrz    T    C        0      0        2 
   2  chr2_86595399     ZBoe    T    C        0      0        2 
   2  chr2_86595399     ZGre    T    C        0      0        2 
   2  chr2_86595399     ZHar    T    C        0      0        2 
   2  chr2_86595399   Sample    T    C        1      2        2 
   2  chr2_86596624     AAsi    C    T        0      0        2 
   2  chr2_86596624     AKia    C    T        0      0        2 
   2  chr2_86596624     AOna    C    T        0      0        2 
   2  chr2_86596624     ASom    C    T        0      0        2 
   2  chr2_86596624     HCab    C    T      0.5      1        2 
   2  chr2_86596624     HPrz    C    T        1      2        2 
   2  chr2_86596624     ZBoe    C    T        1      2        2 
   2  chr2_86596624     ZGre    C    T        0      0        2 
   2  chr2_86596624     ZHar    C    T        1      2        2 
   2  chr2_86596624   Sample    C    T        0      0        2 
   2  chr2_86598730     AAsi    A    G        1      2        2 
   2  chr2_86598730     AKia    A    G        0      0        2 
   2  chr2_86598730     AOna    A    G        0      0        2 
   2  chr2_86598730     ASom    A    G        1      2        2 
   2  chr2_86598730     HCab    A    G        0      0        2 
   2  chr2_86598730     HPrz    A    G        0      0        2 
   2  chr2_86598730     ZBoe    A    G        0      0        2 
   2  chr2_86598730     ZGre    A    G        0      0        2 
   2  chr2_86598730     ZHar    A    G        0      0        2 
   2  chr2_86598730   Sample    A    G        1      2        2 
   2  chr2_86600855     AAsi    T    C        0      0        2 
   2  chr2_86600855     AKia    T    C        0      0        2 
   2  chr2_86600855     AOna    T    C        0      0        2 
   2  chr2_86600855     ASom    T    C        0      0        2 
   2  chr2_86600855     HCab    T    C      0.5      1        2 
   2  chr2_86600855     HPrz    T    C        0      0        2 
   2  chr2_86600855     ZBoe    T    C        0      0        2 
   2  chr2_86600855     ZGre    T    C        0      0        2 
   2  chr2_86600855     ZHar    T    C        0      0        2 
   2  chr2_86600855   Sample    T    C        0      0        2 
   2  chr2_86601885     AAsi    A    T        0      0        2 
   2  chr2_86601885     AKia    A    T        0      0        2 
   2  chr2_86601885     AOna    A    T        0      0        2 
   2  chr2_86601885     ASom    A    T        0      0        2 
   2  chr2_86601885     HCab    A    T      0.5      1        2 
   2  chr2_86601885     HPrz    A    T        0      0        2 
   2  chr2_86601885     ZBoe    A    T        0      0        2 
   2  chr2_86601885     ZGre    A    T        0      0        2 
   2  chr2_86601885     ZHar    A    T        0      0        2 
   2  chr2_86601885   Sample    A    T        0      0        2 
   2  chr2_86605782     AAsi    T    C        0      0        2 
   2  chr2_86605782     AKia    T    C        0      0        2 
   2  chr2_86605782     AOna    T    C        0      0        2 
   2  chr2_86605782     ASom    T    C        0      0        2 
   2  chr2_86605782     HCab    T    C      0.5      1        2 
   2  chr2_86605782     HPrz    T    C        0      0        2 
   2  chr2_86605782     ZBoe    T    C        0      0        2 
   2  chr2_86605782     ZGre    T    C        0      0        2 
   2  chr2_86605782     ZHar    T    C        0      0        2 
   2  chr2_86605782   Sample    T    C        0      0        2 
   2  chr2_86612172     AAsi    C    G        0      0        2 
   2  chr2_86612172     AKia    C    G        0      0        2 
   2  chr2_86612172     AOna    C    G      0.5      1        2 
   2  chr2_86612172     ASom    C    G        0      0        2 
   2  chr2_86612172     HCab    C    G        0      0        2 
   2  chr2_86612172     HPrz    C    G        0      0        2 
   2  chr2_86612172     ZBoe    C    G        0      0        2 
   2  chr2_86612172     ZGre    C    G        0      0        2 
   2  chr2_86612172     ZHar    C    G        0      0        2 
   2  chr2_86612172   Sample    C    G        0      0        2 
   2  chr2_86615324     AAsi    C    A        0      0        2 
   2  chr2_86615324     AKia    C    A        0      0        2 
   2  chr2_86615324     AOna    C    A        0      0        2 
   2  chr2_86615324     ASom    C    A        0      0        2 
   2  chr2_86615324     HCab    C    A        0      0        2 
   2  chr2_86615324     HPrz    C    A        0      0        2 
   2  chr2_86615324     ZBoe    C    A      0.5      1        2 
   2  chr2_86615324     ZGre    C    A        0      0        2 
   2  chr2_86615324     ZHar    C    A        0      0        2 
   2  chr2_86615324   Sample    C    A        0      0        2 
   2  chr2_86617797     AAsi    C    G        0      0        2 
   2  chr2_86617797     AKia    C    G        0      0        2 
   2  chr2_86617797     AOna    C    G        0      0        2 
   2  chr2_86617797     ASom    C    G      0.5      1        2 
   2  chr2_86617797     HCab    C    G        0      0        2 
   2  chr2_86617797     HPrz    C    G        0      0        2 
   2  chr2_86617797     ZBoe    C    G        0      0        2 
   2  chr2_86617797     ZGre    C    G        0      0        2 
   2  chr2_86617797     ZHar    C    G        0      0        2 
   2  chr2_86617797   Sample    C    G        0      0        2 
   2  chr2_86618808     AAsi    T    C        0      0        2 
   2  chr2_86618808     AKia    T    C        0      0        2 
   2  chr2_86618808     AOna    T    C        0      0        2 
   2  chr2_86618808     ASom    T    C        0      0        2 
   2  chr2_86618808     HCab    T    C        0      0        2 
   2  chr2_86618808     HPrz    T    C        0      0        2 
   2  chr2_86618808     ZBoe    T    C        0      0        2 
   2  chr2_86618808     ZGre    T    C        0      0        2 
   2  chr2_86618808     ZHar    T    C        1      2        2 
   2  chr2_86618808   Sample    T    C        0      0        2 
   2  chr2_86626379     AAsi    T    C        0      0        2 
   2  chr2_86626379     AKia    T    C        1      2        2 
   2  chr2_86626379     AOna    T    C      0.5      1        2 
   2  chr2_86626379     ASom    T    C        0      0        2 
   2  chr2_86626379     HCab    T    C        0      0        2 
   2  chr2_86626379     HPrz    T    C        0      0        2 
   2  chr2_86626379     ZBoe    T    C        0      0        2 
   2  chr2_86626379     ZGre    T    C        0      0        2 
   2  chr2_86626379     ZHar    T    C        0      0        2 
   2  chr2_86626379   Sample    T    C        0      0        2 
   2  chr2_86631467     AAsi    C    A        0      0        2 
   2  chr2_86631467     AKia    C    A        0      0        2 
   2  chr2_86631467     AOna    C    A        0      0        2 
   2  chr2_86631467     ASom    C    A        0      0        2 
   2  chr2_86631467     HCab    C    A        0      0        2 
   2  chr2_86631467     HPrz    C    A        0      0        2 
   2  chr2_86631467     ZBoe    C    A        0      0        2 
   2  chr2_86631467     ZGre    C    A        0      0        2 
   2  chr2_86631467     ZHar    C    A        1      2        2 
   2  chr2_86631467   Sample    C    A        0      0        2 
   2  chr2_86637482     AAsi    A    G        0      0        2 
   2  chr2_86637482     AKia    A    G        0      0        2 
   2  chr2_86637482     AOna    A    G        0      0        2 
   2  chr2_86637482     ASom    A    G        0      0        2 
   2  chr2_86637482     HCab    A    G      0.5      1        2 
   2  chr2_86637482     HPrz    A    G        0      0        2 
   2  chr2_86637482     ZBoe    A    G        0      0        2 
   2  chr2_86637482     ZGre    A    G        0      0        2 
   2  chr2_86637482     ZHar    A    G        0      0        2 
   2  chr2_86637482   Sample    A    G        0      0        2 
   2  chr2_86637897     AAsi    C    A        0      0        2 
   2  chr2_86637897     AKia    C    A        0      0        2 
   2  chr2_86637897     AOna    C    A        0      0        2 
   2  chr2_86637897     ASom    C    A        0      0        2 
   2  chr2_86637897     HCab    C    A        0      0        2 
   2  chr2_86637897     HPrz    C    A        0      0        2 
   2  chr2_86637897     ZBoe    C    A      0.5      1        2 
   2  chr2_86637897     ZGre    C    A        0      0        2 
   2  chr2_86637897     ZHar    C    A        0      0        2 
   2  chr2_86637897   Sample    C    A        0      0        2 
   2  chr2_86638263     AAsi    A    G        0      0        2 
   2  chr2_86638263     AKia    A    G        0      0        2 
   2  chr2_86638263     AOna    A    G        0      0        2 
   2  chr2_86638263     ASom    A    G      0.5      1        2 
   2  chr2_86638263     HCab    A    G        0      0        2 
   2  chr2_86638263     HPrz    A    G        0      0        2 
   2  chr2_86638263     ZBoe    A    G        0      0        2 
   2  chr2_86638263     ZGre    A    G        0      0        2 
   2  chr2_86638263     ZHar    A    G        0      0        2 
   2  chr2_86638263   Sample    A    G        0      0        2 
   2  chr2_86638428     AAsi    G    A        0      0        2 
   2  chr2_86638428     AKia    G    A        0      0        2 
   2  chr2_86638428     AOna    G    A        0      0        2 
   2  chr2_86638428     ASom    G    A        0      0        2 
   2  chr2_86638428     HCab    G    A        0      0        2 
   2  chr2_86638428     HPrz    G    A        0      0        2 
   2  chr2_86638428     ZBoe    G    A        0      0        2 
   2  chr2_86638428     ZGre    G    A        1      2        2 
   2  chr2_86638428     ZHar    G    A        0      0        2 
   2  chr2_86638428   Sample    G    A        0      0        2 
   2  chr2_86647265     AAsi    A    G        0      0        2 
   2  chr2_86647265     AKia    A    G        0      0        2 
   2  chr2_86647265     AOna    A    G        0      0        2 
   2  chr2_86647265     ASom    A    G        0      0        2 
   2  chr2_86647265     HCab    A    G        0      0        2 
   2  chr2_86647265     HPrz    A    G        0      0        2 
   2  chr2_86647265     ZBoe    A    G        0      0        2 
   2  chr2_86647265     ZGre    A    G        1      2        2 
   2  chr2_86647265     ZHar    A    G        0      0        2 
   2  chr2_86647265   Sample    A    G        0      0        2 
   2  chr2_86652313     AAsi    T    A        0      0        2 
   2  chr2_86652313     AKia    T    A        0      0        2 
   2  chr2_86652313     AOna    T    A        0      0        2 
   2  chr2_86652313     ASom    T    A        0      0        2 
   2  chr2_86652313     HCab    T    A        1      2        2 
   2  chr2_86652313     HPrz    T    A        1      2        2 
   2  chr2_86652313     ZBoe    T    A        0      0        2 
   2  chr2_86652313     ZGre    T    A        0      0        2 
   2  chr2_86652313     ZHar    T    A        0      0        2 
   2  chr2_86652313   Sample    T    A        0      0        2 
   2  chr2_86655078     AAsi    C    G        1      2        2 
   2  chr2_86655078     AKia    C    G        0      0        2 
   2  chr2_86655078     AOna    C    G        1      2        2 
   2  chr2_86655078     ASom    C    G        1      2        2 
   2  chr2_86655078     HCab    C    G        0      0        2 
   2  chr2_86655078     HPrz    C    G        0      0        2 
   2  chr2_86655078     ZBoe    C    G        0      0        2 
   2  chr2_86655078     ZGre    C    G        0      0        2 
   2  chr2_86655078     ZHar    C    G        0      0        2 
   2  chr2_86655078   Sample    C    G        1      2        2 
   2  chr2_86656303     AAsi    G    T        0      0        2 
   2  chr2_86656303     AKia    G    T        0      0        2 
   2  chr2_86656303     AOna    G    T        0      0        2 
   2  chr2_86656303     ASom    G    T      0.5      1        2 
   2  chr2_86656303     HCab    G    T        0      0        2 
   2  chr2_86656303     HPrz    G    T        0      0        2 
   2  chr2_86656303     ZBoe    G    T        0      0        2 
   2  chr2_86656303     ZGre    G    T        0      0        2 
   2  chr2_86656303     ZHar    G    T        0      0        2 
   2  chr2_86656303   Sample    G    T        0      0        2 
   2  chr2_86658256     AAsi    C    T        0      0        2 
   2  chr2_86658256     AKia    C    T        0      0        2 
   2  chr2_86658256     AOna    C    T        0      0        2 
   2  chr2_86658256     ASom    C    T      0.5      1        2 
   2  chr2_86658256     HCab    C    T        0      0        2 
   2  chr2_86658256     HPrz    C    T        0      0        2 
   2  chr2_86658256     ZBoe    C    T        0      0        2 
   2  chr2_86658256     ZGre    C    T        0      0        2 
   2  chr2_86658256     ZHar    C    T        0      0        2 
   2  chr2_86658256   Sample    C    T        0      0        2 
   2  chr2_86662169     AAsi    T    C        0      0        2 
   2  chr2_86662169     AKia    T    C        0      0        2 
   2  chr2_86662169     AOna    T    C        0      0        2 
   2  chr2_86662169     ASom    T    C        0      0        2 
   2  chr2_86662169     HCab    T    C        1      2        2 
   2  chr2_86662169     HPrz    T    C        1      2        2 
   2  chr2_86662169     ZBoe    T    C        0      0        2 
   2  chr2_86662169     ZGre    T    C        0      0        2 
   2  chr2_86662169     ZHar    T    C        0      0        2 
   2  chr2_86662169   Sample    T    C        0      0        2 
   2  chr2_86664799     AAsi    A    G        0      0        2 
   2  chr2_86664799     AKia    A    G        0      0        2 
   2  chr2_86664799     AOna    A    G        0      0        2 
   2  chr2_86664799     ASom    A    G        0      0        2 
   2  chr2_86664799     HCab    A    G        0      0        2 
   2  chr2_86664799     HPrz    A    G        0      0        2 
   2  chr2_86664799     ZBoe    A    G        0      0        2 
   2  chr2_86664799     ZGre    A    G      0.5      1        2 
   2  chr2_86664799     ZHar    A    G        0      0        2 
   2  chr2_86664799   Sample    A    G        0      0        2 
   2  chr2_86666334     AAsi    T    C        0      0        2 
   2  chr2_86666334     AKia    T    C        0      0        2 
   2  chr2_86666334     AOna    T    C        0      0        2 
   2  chr2_86666334     ASom    T    C        0      0        2 
   2  chr2_86666334     HCab    T    C        0      0        2 
   2  chr2_86666334     HPrz    T    C        0      0        2 
   2  chr2_86666334     ZBoe    T    C        0      0        2 
   2  chr2_86666334     ZGre    T    C        1      2        2 
   2  chr2_86666334     ZHar    T    C        0      0        2 
   2  chr2_86666334   Sample    T    C        0      0        2 
   2  chr2_86671197     AAsi    T    C        0      0        2 
   2  chr2_86671197     AKia    T    C        0      0        2 
   2  chr2_86671197     AOna    T    C        0      0        2 
   2  chr2_86671197     ASom    T    C        0      0        2 
   2  chr2_86671197     HCab    T    C        0      0        2 
   2  chr2_86671197     HPrz    T    C        0      0        2 
   2  chr2_86671197     ZBoe    T    C        0      0        2 
   2  chr2_86671197     ZGre    T    C      0.5      1        2 
   2  chr2_86671197     ZHar    T    C        0      0        2 
   2  chr2_86671197   Sample    T    C        0      0        2 
   2  chr2_86674377     AAsi    A    G        0      0        2 
   2  chr2_86674377     AKia    A    G        0      0        2 
   2  chr2_86674377     AOna    A    G        0      0        2 
   2  chr2_86674377     ASom    A    G        0      0        2 
   2  chr2_86674377     HCab    A    G        1      2        2 
   2  chr2_86674377     HPrz    A    G        1      2        2 
   2  chr2_86674377     ZBoe    A    G        0      0        2 
   2  chr2_86674377     ZGre    A    G        0      0        2 
   2  chr2_86674377     ZHar    A    G        0      0        2 
   2  chr2_86674377   Sample    A    G        0      0        2 
   2  chr2_86677754     AAsi    A    G        0      0        2 
   2  chr2_86677754     AKia    A    G        1      2        2 
   2  chr2_86677754     AOna    A    G      0.5      1        2 
   2  chr2_86677754     ASom    A    G        0      0        2 
   2  chr2_86677754     HCab    A    G        0      0        2 
   2  chr2_86677754     HPrz    A    G        0      0        2 
   2  chr2_86677754     ZBoe    A    G        0      0        2 
   2  chr2_86677754     ZGre    A    G        0      0        2 
   2  chr2_86677754     ZHar    A    G        0      0        2 
   2  chr2_86677754   Sample    A    G        0      0        2 
   2  chr2_86683064     AAsi    T    C        0      0        2 
   2  chr2_86683064     AKia    T    C        0      0        2 
   2  chr2_86683064     AOna    T    C        0      0        2 
   2  chr2_86683064     ASom    T    C        0      0        2 
   2  chr2_86683064     HCab    T    C        1      2        2 
   2  chr2_86683064     HPrz    T    C        1      2        2 
   2  chr2_86683064     ZBoe    T    C        0      0        2 
   2  chr2_86683064     ZGre    T    C        0      0        2 
   2  chr2_86683064     ZHar    T    C        0      0        2 
   2  chr2_86683064   Sample    T    C        0      0        2 
   2  chr2_86684073     AAsi    G    A        0      0        2 
   2  chr2_86684073     AKia    G    A        0      0        2 
   2  chr2_86684073     AOna    G    A        0      0        2 
   2  chr2_86684073     ASom    G    A        0      0        2 
   2  chr2_86684073     HCab    G    A      0.5      1        2 
   2  chr2_86684073     HPrz    G    A        1      2        2 
   2  chr2_86684073     ZBoe    G    A        0      0        2 
   2  chr2_86684073     ZGre    G    A        0      0        2 
   2  chr2_86684073     ZHar    G    A        0      0        2 
   2  chr2_86684073   Sample    G    A        0      0        2 
   2  chr2_86690314     AAsi    G    C        0      0        2 
   2  chr2_86690314     AKia    G    C        0      0        2 
   2  chr2_86690314     AOna    G    C        0      0        2 
   2  chr2_86690314     ASom    G    C        0      0        2 
   2  chr2_86690314     HCab    G    C        0      0        2 
   2  chr2_86690314     HPrz    G    C        0      0        2 
   2  chr2_86690314     ZBoe    G    C      0.5      1        2 
   2  chr2_86690314     ZGre    G    C        0      0        2 
   2  chr2_86690314     ZHar    G    C        0      0        2 
   2  chr2_86690314   Sample    G    C        0      0        2 
   2  chr2_86693253     AAsi    C    T        0      0        2 
   2  chr2_86693253     AKia    C    T        0      0        2 
   2  chr2_86693253     AOna    C    T        0      0        2 
   2  chr2_86693253     ASom    C    T        0      0        2 
   2  chr2_86693253     HCab    C    T        0      0        2 
   2  chr2_86693253     HPrz    C    T        0      0        2 
   2  chr2_86693253     ZBoe    C    T        1      2        2 
   2  chr2_86693253     ZGre    C    T        0      0        2 
   2  chr2_86693253     ZHar    C    T        0      0        2 
   2  chr2_86693253   Sample    C    T        0      0        2 
   2  chr2_86695432     AAsi    T    A        0      0        2 
   2  chr2_86695432     AKia    T    A        1      2        2 
   2  chr2_86695432     AOna    T    A        1      2        2 
   2  chr2_86695432     ASom    T    A        0      0        2 
   2  chr2_86695432     HCab    T    A        0      0        2 
   2  chr2_86695432     HPrz    T    A        0      0        2 
   2  chr2_86695432     ZBoe    T    A        0      0        2 
   2  chr2_86695432     ZGre    T    A        0      0        2 
   2  chr2_86695432     ZHar    T    A        0      0        2 
   2  chr2_86695432   Sample    T    A        0      0        2 
   2  chr2_86696690     AAsi    C    A        0      0        2 
   2  chr2_86696690     AKia    C    A        0      0        2 
   2  chr2_86696690     AOna    C    A        0      0        2 
   2  chr2_86696690     ASom    C    A        0      0        2 
   2  chr2_86696690     HCab    C    A        1      2        2 
   2  chr2_86696690     HPrz    C    A        1      2        2 
   2  chr2_86696690     ZBoe    C    A        0      0        2 
   2  chr2_86696690     ZGre    C    A        0      0        2 
   2  chr2_86696690     ZHar    C    A        0      0        2 
   2  chr2_86696690   Sample    C    A        0      0        2 
   2  chr2_86697311     AAsi    A    G        0      0        2 
   2  chr2_86697311     AKia    A    G        0      0        2 
   2  chr2_86697311     AOna    A    G        0      0        2 
   2  chr2_86697311     ASom    A    G        0      0        2 
   2  chr2_86697311     HCab    A    G        0      0        2 
   2  chr2_86697311     HPrz    A    G        0      0        2 
   2  chr2_86697311     ZBoe    A    G      0.5      1        2 
   2  chr2_86697311     ZGre    A    G        0      0        2 
   2  chr2_86697311     ZHar    A    G        0      0        2 
   2  chr2_86697311   Sample    A    G        0      0        2 
   2  chr2_86697670     AAsi    T    C        0      0        2 
   2  chr2_86697670     AKia    T    C        0      0        2 
   2  chr2_86697670     AOna    T    C        0      0        2 
   2  chr2_86697670     ASom    T    C        0      0        2 
   2  chr2_86697670     HCab    T    C        0      0        2 
   2  chr2_86697670     HPrz    T    C        0      0        2 
   2  chr2_86697670     ZBoe    T    C      0.5      1        2 
   2  chr2_86697670     ZGre    T    C        0      0        2 
   2  chr2_86697670     ZHar    T    C        0      0        2 
   2  chr2_86697670   Sample    T    C        0      0        2 
   2  chr2_86702332     AAsi    C    T        0      0        2 
   2  chr2_86702332     AKia    C    T        0      0        2 
   2  chr2_86702332     AOna    C    T        0      0        2 
   2  chr2_86702332     ASom    C    T        0      0        2 
   2  chr2_86702332     HCab    C    T        1      2        2 
   2  chr2_86702332     HPrz    C    T        1      2        2 
   2  chr2_86702332     ZBoe    C    T        0      0        2 
   2  chr2_86702332     ZGre    C    T        0      0        2 
   2  chr2_86702332     ZHar    C    T        0      0        2 
   2  chr2_86702332   Sample    C    T        0      0        2 
   2  chr2_86710413     AAsi    A    G        0      0        2 
   2  chr2_86710413     AKia    A    G        0      0        2 
   2  chr2_86710413     AOna    A    G        0      0        2 
   2  chr2_86710413     ASom    A    G        0      0        2 
   2  chr2_86710413     HCab    A    G        1      2        2 
   2  chr2_86710413     HPrz    A    G        1      2        2 
   2  chr2_86710413     ZBoe    A    G        0      0        2 
   2  chr2_86710413     ZGre    A    G        0      0        2 
   2  chr2_86710413     ZHar    A    G        0      0        2 
   2  chr2_86710413   Sample    A    G        0      0        2 
   2  chr2_86712276     AAsi    T    C        0      0        2 
   2  chr2_86712276     AKia    T    C      0.5      1        2 
   2  chr2_86712276     AOna    T    C      0.5      1        2 
   2  chr2_86712276     ASom    T    C        0      0        2 
   2  chr2_86712276     HCab    T    C        0      0        2 
   2  chr2_86712276     HPrz    T    C        0      0        2 
   2  chr2_86712276     ZBoe    T    C        0      0        2 
   2  chr2_86712276     ZGre    T    C        0      0        2 
   2  chr2_86712276     ZHar    T    C        0      0        2 
   2  chr2_86712276   Sample    T    C        0      0        2 
   2  chr2_86714590     AAsi    A    C        0      0        2 
   2  chr2_86714590     AKia    A    C        0      0        2 
   2  chr2_86714590     AOna    A    C        0      0        2 
   2  chr2_86714590     ASom    A    C        0      0        2 
   2  chr2_86714590     HCab    A    C        1      2        2 
   2  chr2_86714590     HPrz    A    C        1      2        2 
   2  chr2_86714590     ZBoe    A    C        0      0        2 
   2  chr2_86714590     ZGre    A    C        0      0        2 
   2  chr2_86714590     ZHar    A    C        0      0        2 
   2  chr2_86714590   Sample    A    C        0      0        2 
   2  chr2_86716230     AAsi    G    A        0      0        2 
   2  chr2_86716230     AKia    G    A        0      0        2 
   2  chr2_86716230     AOna    G    A        0      0        2 
   2  chr2_86716230     ASom    G    A        0      0        2 
   2  chr2_86716230     HCab    G    A        0      0        2 
   2  chr2_86716230     HPrz    G    A        0      0        2 
   2  chr2_86716230     ZBoe    G    A      0.5      1        2 
   2  chr2_86716230     ZGre    G    A        0      0        2 
   2  chr2_86716230     ZHar    G    A        0      0        2 
   2  chr2_86716230   Sample    G    A        0      0        2 
   2  chr2_86718819     AAsi    G    A        0      0        2 
   2  chr2_86718819     AKia    G    A        0      0        2 
   2  chr2_86718819     AOna    G    A        0      0        2 
   2  chr2_86718819     ASom    G    A        0      0        2 
   2  chr2_86718819     HCab    G    A      0.5      1        2 
   2  chr2_86718819     HPrz    G    A      0.5      1        2 
   2  chr2_86718819     ZBoe    G    A        0      0        2 
   2  chr2_86718819     ZGre    G    A        0      0        2 
   2  chr2_86718819     ZHar    G    A        0      0        2 
   2  chr2_86718819   Sample    G    A        0      0        2 
   2  chr2_86721306     AAsi    C    T        0      0        2 
   2  chr2_86721306     AKia    C    T        0      0        2 
   2  chr2_86721306     AOna    C    T        0      0        2 
   2  chr2_86721306     ASom    C    T        0      0        2 
   2  chr2_86721306     HCab    C    T        1      2        2 
   2  chr2_86721306     HPrz    C    T        1      2        2 
   2  chr2_86721306     ZBoe    C    T        0      0        2 
   2  chr2_86721306     ZGre    C    T        0      0        2 
   2  chr2_86721306     ZHar    C    T        0      0        2 
   2  chr2_86721306   Sample    C    T        0      0        2 
   2  chr2_86727484     AAsi    A    G        0      0        2 
   2  chr2_86727484     AKia    A    G        1      2        2 
   2  chr2_86727484     AOna    A    G        1      2        2 
   2  chr2_86727484     ASom    A    G        0      0        2 
   2  chr2_86727484     HCab    A    G        0      0        2 
   2  chr2_86727484     HPrz    A    G        0      0        2 
   2  chr2_86727484     ZBoe    A    G        0      0        2 
   2  chr2_86727484     ZGre    A    G        0      0        2 
   2  chr2_86727484     ZHar    A    G        0      0        2 
   2  chr2_86727484   Sample    A    G        0      0        2 
   2  chr2_86730945     AAsi    G    C        0      0        2 
   2  chr2_86730945     AKia    G    C        0      0        2 
   2  chr2_86730945     AOna    G    C        0      0        2 
   2  chr2_86730945     ASom    G    C      0.5      1        2 
   2  chr2_86730945     HCab    G    C        0      0        2 
   2  chr2_86730945     HPrz    G    C        0      0        2 
   2  chr2_86730945     ZBoe    G    C        0      0        2 
   2  chr2_86730945     ZGre    G    C        0      0        2 
   2  chr2_86730945     ZHar    G    C        0      0        2 
   2  chr2_86730945   Sample    G    C        0      0        2 
   2  chr2_86731558     AAsi    C    T        0      0        2 
   2  chr2_86731558     AKia    C    T        0      0        2 
   2  chr2_86731558     AOna    C    T        0      0        2 
   2  chr2_86731558     ASom    C    T        0      0        2 
   2  chr2_86731558     HCab    C    T      0.5      1        2 
   2  chr2_86731558     HPrz    C    T        0      0        2 
   2  chr2_86731558     ZBoe    C    T        0      0        2 
   2  chr2_86731558     ZGre    C    T        0      0        2 
   2  chr2_86731558     ZHar    C    T        0      0        2 
   2  chr2_86731558   Sample    C    T        0      0        2 
   2  chr2_86738450     AAsi    A    G        0      0        2 
   2  chr2_86738450     AKia    A    G        0      0        2 
   2  chr2_86738450     AOna    A    G        0      0        2 
   2  chr2_86738450     ASom    A    G        0      0        2 
   2  chr2_86738450     HCab    A    G        0      0        2 
   2  chr2_86738450     HPrz    A    G        0      0        2 
   2  chr2_86738450     ZBoe    A    G      0.5      1        2 
   2  chr2_86738450     ZGre    A    G        0      0        2 
   2  chr2_86738450     ZHar    A    G        0      0        2 
   2  chr2_86738450   Sample    A    G        0      0        2 
   2  chr2_86740164     AAsi    C    T      0.5      1        2 
   2  chr2_86740164     AKia    C    T        0      0        2 
   2  chr2_86740164     AOna    C    T        0      0        2 
   2  chr2_86740164     ASom    C    T        0      0        2 
   2  chr2_86740164     HCab    C    T        0      0        2 
   2  chr2_86740164     HPrz    C    T        0      0        2 
   2  chr2_86740164     ZBoe    C    T        0      0        2 
   2  chr2_86740164     ZGre    C    T        0      0        2 
   2  chr2_86740164     ZHar    C    T        0      0        2 
   2  chr2_86740164   Sample    C    T        0      0        2 
   2  chr2_86743582     AAsi    G    A        0      0        2 
   2  chr2_86743582     AKia    G    A        0      0        2 
   2  chr2_86743582     AOna    G    A        0      0        2 
   2  chr2_86743582     ASom    G    A        0      0        2 
   2  chr2_86743582     HCab    G    A        0      0        2 
   2  chr2_86743582     HPrz    G    A      0.5      1        2 
   2  chr2_86743582     ZBoe    G    A        0      0        2 
   2  chr2_86743582     ZGre    G    A        0      0        2 
   2  chr2_86743582     ZHar    G    A        0      0        2 
   2  chr2_86743582   Sample    G    A        0      0        2 
   2  chr2_86744140     AAsi    A    T        0      0        2 
   2  chr2_86744140     AKia    A    T        0      0        2 
   2  chr2_86744140     AOna    A    T      0.5      1        2 
   2  chr2_86744140     ASom    A    T        0      0        2 
   2  chr2_86744140     HCab    A    T        0      0        2 
   2  chr2_86744140     HPrz    A    T        0      0        2 
   2  chr2_86744140     ZBoe    A    T        0      0        2 
   2  chr2_86744140     ZGre    A    T        0      0        2 
   2  chr2_86744140     ZHar    A    T        0      0        2 
   2  chr2_86744140   Sample    A    T        0      0        2 
   2  chr2_86756947     AAsi    G    A        0      0        2 
   2  chr2_86756947     AKia    G    A        0      0        2 
   2  chr2_86756947     AOna    G    A        0      0        2 
   2  chr2_86756947     ASom    G    A        0      0        2 
   2  chr2_86756947     HCab    G    A        0      0        2 
   2  chr2_86756947     HPrz    G    A        0      0        2 
   2  chr2_86756947     ZBoe    G    A      0.5      1        2 
   2  chr2_86756947     ZGre    G    A        0      0        2 
   2  chr2_86756947     ZHar    G    A        0      0        2 
   2  chr2_86756947   Sample    G    A        0      0        2 
   2  chr2_86764068     AAsi    A    G        0      0        2 
   2  chr2_86764068     AKia    A    G      0.5      1        2 
   2  chr2_86764068     AOna    A    G        0      0        2 
   2  chr2_86764068     ASom    A    G        0      0        2 
   2  chr2_86764068     HCab    A    G        0      0        2 
   2  chr2_86764068     HPrz    A    G        0      0        2 
   2  chr2_86764068     ZBoe    A    G        0      0        2 
   2  chr2_86764068     ZGre    A    G        0      0        2 
   2  chr2_86764068     ZHar    A    G        0      0        2 
   2  chr2_86764068   Sample    A    G        0      0        2 
   2  chr2_86765202     AAsi    C    T        0      0        2 
   2  chr2_86765202     AKia    C    T        0      0        2 
   2  chr2_86765202     AOna    C    T        0      0        2 
   2  chr2_86765202     ASom    C    T        0      0        2 
   2  chr2_86765202     HCab    C    T        1      2        2 
   2  chr2_86765202     HPrz    C    T        1      2        2 
   2  chr2_86765202     ZBoe    C    T        0      0        2 
   2  chr2_86765202     ZGre    C    T        0      0        2 
   2  chr2_86765202     ZHar    C    T        0      0        2 
   2  chr2_86765202   Sample    C    T        0      0        2 
   2  chr2_86771794     AAsi    A    C        0      0        2 
   2  chr2_86771794     AKia    A    C        0      0        2 
   2  chr2_86771794     AOna    A    C        0      0        2 
   2  chr2_86771794     ASom    A    C        0      0        2 
   2  chr2_86771794     HCab    A    C        1      2        2 
   2  chr2_86771794     HPrz    A    C        1      2        2 
   2  chr2_86771794     ZBoe    A    C        0      0        2 
   2  chr2_86771794     ZGre    A    C        0      0        2 
   2  chr2_86771794     ZHar    A    C        0      0        2 
   2  chr2_86771794   Sample    A    C        0      0        2 
   2  chr2_86779932     AAsi    G    A        0      0        2 
   2  chr2_86779932     AKia    G    A        0      0        2 
   2  chr2_86779932     AOna    G    A        0      0        2 
   2  chr2_86779932     ASom    G    A        0      0        2 
   2  chr2_86779932     HCab    G    A        0      0        2 
   2  chr2_86779932     HPrz    G    A        0      0        2 
   2  chr2_86779932     ZBoe    G    A        1      2        2 
   2  chr2_86779932     ZGre    G    A        1      2        2 
   2  chr2_86779932     ZHar    G    A        1      2        2 
   2  chr2_86779932   Sample    G    A        0      0        2 
   2  chr2_86780302     AAsi    C    A        0      0        2 
   2  chr2_86780302     AKia    C    A        0      0        2 
   2  chr2_86780302     AOna    C    A        0      0        2 
   2  chr2_86780302     ASom    C    A        0      0        2 
   2  chr2_86780302     HCab    C    A        0      0        2 
   2  chr2_86780302     HPrz    C    A      0.5      1        2 
   2  chr2_86780302     ZBoe    C    A        0      0        2 
   2  chr2_86780302     ZGre    C    A        0      0        2 
   2  chr2_86780302     ZHar    C    A        0      0        2 
   2  chr2_86780302   Sample    C    A        0      0        2 
   2  chr2_86781665     AAsi    T    C        0      0        2 
   2  chr2_86781665     AKia    T    C        0      0        2 
   2  chr2_86781665     AOna    T    C        0      0        2 
   2  chr2_86781665     ASom    T    C        0      0        2 
   2  chr2_86781665     HCab    T    C        0      0        2 
   2  chr2_86781665     HPrz    T    C        0      0        2 
   2  chr2_86781665     ZBoe    T    C        1      2        2 
   2  chr2_86781665     ZGre    T    C        1      2        2 
   2  chr2_86781665     ZHar    T    C        1      2        2 
   2  chr2_86781665   Sample    T    C        0      0        2 
   2  chr2_86785919     AAsi    T    A        0      0        2 
   2  chr2_86785919     AKia    T    A        0      0        2 
   2  chr2_86785919     AOna    T    A        0      0        2 
   2  chr2_86785919     ASom    T    A      0.5      1        2 
   2  chr2_86785919     HCab    T    A        0      0        2 
   2  chr2_86785919     HPrz    T    A        0      0        2 
   2  chr2_86785919     ZBoe    T    A        0      0        2 
   2  chr2_86785919     ZGre    T    A        0      0        2 
   2  chr2_86785919     ZHar    T    A        0      0        2 
   2  chr2_86785919   Sample    T    A        0      0        2 
   2  chr2_86792790     AAsi    A    G        0      0        2 
   2  chr2_86792790     AKia    A    G        0      0        2 
   2  chr2_86792790     AOna    A    G        0      0        2 
   2  chr2_86792790     ASom    A    G        0      0        2 
   2  chr2_86792790     HCab    A    G      0.5      1        2 
   2  chr2_86792790     HPrz    A    G      0.5      1        2 
   2  chr2_86792790     ZBoe    A    G        0      0        2 
   2  chr2_86792790     ZGre    A    G        0      0        2 
   2  chr2_86792790     ZHar    A    G        0      0        2 
   2  chr2_86792790   Sample    A    G        0      0        2 
   2  chr2_86800752     AAsi    G    C        1      2        2 
   2  chr2_86800752     AKia    G    C        0      0        2 
   2  chr2_86800752     AOna    G    C        0      0        2 
   2  chr2_86800752     ASom    G    C      0.5      1        2 
   2  chr2_86800752     HCab    G    C        0      0        2 
   2  chr2_86800752     HPrz    G    C        0      0        2 
   2  chr2_86800752     ZBoe    G    C        0      0        2 
   2  chr2_86800752     ZGre    G    C        0      0        2 
   2  chr2_86800752     ZHar    G    C        0      0        2 
   2  chr2_86800752   Sample    G    C        0      0        2 
   2  chr2_86801821     AAsi    A    G        1      2        2 
   2  chr2_86801821     AKia    A    G        0      0        2 
   2  chr2_86801821     AOna    A    G        0      0        2 
   2  chr2_86801821     ASom    A    G      0.5      1        2 
   2  chr2_86801821     HCab    A    G        0      0        2 
   2  chr2_86801821     HPrz    A    G        0      0        2 
   2  chr2_86801821     ZBoe    A    G        0      0        2 
   2  chr2_86801821     ZGre    A    G        0      0        2 
   2  chr2_86801821     ZHar    A    G        0      0        2 
   2  chr2_86801821   Sample    A    G        0      0        2 
   2  chr2_86810943     AAsi    G    T        0      0        2 
   2  chr2_86810943     AKia    G    T        1      2        2 
   2  chr2_86810943     AOna    G    T      0.5      1        2 
   2  chr2_86810943     ASom    G    T        0      0        2 
   2  chr2_86810943     HCab    G    T        0      0        2 
   2  chr2_86810943     HPrz    G    T        0      0        2 
   2  chr2_86810943     ZBoe    G    T        0      0        2 
   2  chr2_86810943     ZGre    G    T        0      0        2 
   2  chr2_86810943     ZHar    G    T        0      0        2 
   2  chr2_86810943   Sample    G    T        0      0        2 
   2  chr2_86812898     AAsi    G    C        0      0        2 
   2  chr2_86812898     AKia    G    C        0      0        2 
   2  chr2_86812898     AOna    G    C        0      0        2 
   2  chr2_86812898     ASom    G    C        0      0        2 
   2  chr2_86812898     HCab    G    C        0      0        2 
   2  chr2_86812898     HPrz    G    C      0.5      1        2 
   2  chr2_86812898     ZBoe    G    C        0      0        2 
   2  chr2_86812898     ZGre    G    C        0      0        2 
   2  chr2_86812898     ZHar    G    C        0      0        2 
   2  chr2_86812898   Sample    G    C        0      0        2 
   2  chr2_86815253     AAsi    C    A        0      0        2 
   2  chr2_86815253     AKia    C    A        0      0        2 
   2  chr2_86815253     AOna    C    A        0      0        2 
   2  chr2_86815253     ASom    C    A        0      0        2 
   2  chr2_86815253     HCab    C    A        1      2        2 
   2  chr2_86815253     HPrz    C    A        1      2        2 
   2  chr2_86815253     ZBoe    C    A        0      0        2 
   2  chr2_86815253     ZGre    C    A        0      0        2 
   2  chr2_86815253     ZHar    C    A        0      0        2 
   2  chr2_86815253   Sample    C    A        0      0        2 
   2  chr2_86820587     AAsi    A    G        0      0        2 
   2  chr2_86820587     AKia    A    G        0      0        2 
   2  chr2_86820587     AOna    A    G        0      0        2 
   2  chr2_86820587     ASom    A    G        0      0        2 
   2  chr2_86820587     HCab    A    G        1      2        2 
   2  chr2_86820587     HPrz    A    G        1      2        2 
   2  chr2_86820587     ZBoe    A    G        0      0        2 
   2  chr2_86820587     ZGre    A    G        0      0        2 
   2  chr2_86820587     ZHar    A    G        0      0        2 
   2  chr2_86820587   Sample    A    G        0      0        2 
   2  chr2_86834166     AAsi    A    G        0      0        2 
   2  chr2_86834166     AKia    A    G        0      0        2 
   2  chr2_86834166     AOna    A    G        0      0        2 
   2  chr2_86834166     ASom    A    G        0      0        2 
   2  chr2_86834166     HCab    A    G      0.5      1        2 
   2  chr2_86834166     HPrz    A    G        0      0        2 
   2  chr2_86834166     ZBoe    A    G        0      0        2 
   2  chr2_86834166     ZGre    A    G        0      0        2 
   2  chr2_86834166     ZHar    A    G        0      0        2 
   2  chr2_86834166   Sample    A    G        0      0        2 
   2  chr2_86835463     AAsi    G    A        0      0        2 
   2  chr2_86835463     AKia    G    A        0      0        2 
   2  chr2_86835463     AOna    G    A        0      0        2 
   2  chr2_86835463     ASom    G    A        0      0        2 
   2  chr2_86835463     HCab    G    A        0      0        2 
   2  chr2_86835463     HPrz    G    A        0      0        2 
   2  chr2_86835463     ZBoe    G    A        0      0        2 
   2  chr2_86835463     ZGre    G    A        0      0        2 
   2  chr2_86835463     ZHar    G    A        1      2        2 
   2  chr2_86835463   Sample    G    A        0      0        2 
   2  chr2_86836215     AAsi    G    A        0      0        2 
   2  chr2_86836215     AKia    G    A        0      0        2 
   2  chr2_86836215     AOna    G    A        0      0        2 
   2  chr2_86836215     ASom    G    A        0      0        2 
   2  chr2_86836215     HCab    G    A        0      0        2 
   2  chr2_86836215     HPrz    G    A        0      0        2 
   2  chr2_86836215     ZBoe    G    A        0      0        2 
   2  chr2_86836215     ZGre    G    A        1      2        2 
   2  chr2_86836215     ZHar    G    A        0      0        2 
   2  chr2_86836215   Sample    G    A        0      0        2 
   2  chr2_86841696     AAsi    T    C      0.5      1        2 
   2  chr2_86841696     AKia    T    C        0      0        2 
   2  chr2_86841696     AOna    T    C        0      0        2 
   2  chr2_86841696     ASom    T    C      0.5      1        2 
   2  chr2_86841696     HCab    T    C        0      0        2 
   2  chr2_86841696     HPrz    T    C        0      0        2 
   2  chr2_86841696     ZBoe    T    C        0      0        2 
   2  chr2_86841696     ZGre    T    C        0      0        2 
   2  chr2_86841696     ZHar    T    C        0      0        2 
   2  chr2_86841696   Sample    T    C        1      2        2 
   2  chr2_86842291     AAsi    C    T        0      0        2 
   2  chr2_86842291     AKia    C    T        0      0        2 
   2  chr2_86842291     AOna    C    T        0      0        2 
   2  chr2_86842291     ASom    C    T        0      0        2 
   2  chr2_86842291     HCab    C    T        0      0        2 
   2  chr2_86842291     HPrz    C    T        0      0        2 
   2  chr2_86842291     ZBoe    C    T      0.5      1        2 
   2  chr2_86842291     ZGre    C    T        0      0        2 
   2  chr2_86842291     ZHar    C    T        0      0        2 
   2  chr2_86842291   Sample    C    T        0      0        2 
   2  chr2_86843988     AAsi    C    T        0      0        2 
   2  chr2_86843988     AKia    C    T        0      0        2 
   2  chr2_86843988     AOna    C    T        0      0        2 
   2  chr2_86843988     ASom    C    T        0      0        2 
   2  chr2_86843988     HCab    C    T        0      0        2 
   2  chr2_86843988     HPrz    C    T        0      0        2 
   2  chr2_86843988     ZBoe    C    T      0.5      1        2 
   2  chr2_86843988     ZGre    C    T        0      0        2 
   2  chr2_86843988     ZHar    C    T        0      0        2 
   2  chr2_86843988   Sample    C    T        0      0        2 
   2  chr2_86845776     AAsi    C    G        0      0        2 
   2  chr2_86845776     AKia    C    G        0      0        2 
   2  chr2_86845776     AOna    C    G        0      0        2 
   2  chr2_86845776     ASom    C    G        0      0        2 
   2  chr2_86845776     HCab    C    G        1      2        2 
   2  chr2_86845776     HPrz    C    G        1      2        2 
   2  chr2_86845776     ZBoe    C    G        0      0        2 
   2  chr2_86845776     ZGre    C    G        0      0        2 
   2  chr2_86845776     ZHar    C    G        0      0        2 
   2  chr2_86845776   Sample    C    G        0      0        2 
   2  chr2_86851013     AAsi    G    C        0      0        2 
   2  chr2_86851013     AKia    G    C        0      0        2 
   2  chr2_86851013     AOna    G    C        0      0        2 
   2  chr2_86851013     ASom    G    C        0      0        2 
   2  chr2_86851013     HCab    G    C        0      0        2 
   2  chr2_86851013     HPrz    G    C        0      0        2 
   2  chr2_86851013     ZBoe    G    C      0.5      1        2 
   2  chr2_86851013     ZGre    G    C        0      0        2 
   2  chr2_86851013     ZHar    G    C        0      0        2 
   2  chr2_86851013   Sample    G    C        0      0        2 
   2  chr2_86856404     AAsi    T    A        0      0        2 
   2  chr2_86856404     AKia    T    A        0      0        2 
   2  chr2_86856404     AOna    T    A        0      0        2 
   2  chr2_86856404     ASom    T    A        0      0        2 
   2  chr2_86856404     HCab    T    A        1      2        2 
   2  chr2_86856404     HPrz    T    A        1      2        2 
   2  chr2_86856404     ZBoe    T    A        0      0        2 
   2  chr2_86856404     ZGre    T    A        0      0        2 
   2  chr2_86856404     ZHar    T    A        0      0        2 
   2  chr2_86856404   Sample    T    A        0      0        2 
   2  chr2_86867784     AAsi    T    G        0      0        2 
   2  chr2_86867784     AKia    T    G        0      0        2 
   2  chr2_86867784     AOna    T    G        0      0        2 
   2  chr2_86867784     ASom    T    G        0      0        2 
   2  chr2_86867784     HCab    T    G        0      0        2 
   2  chr2_86867784     HPrz    T    G        0      0        2 
   2  chr2_86867784     ZBoe    T    G      0.5      1        2 
   2  chr2_86867784     ZGre    T    G        0      0        2 
   2  chr2_86867784     ZHar    T    G        0      0        2 
   2  chr2_86867784   Sample    T    G        0      0        2 
   2  chr2_86868877     AAsi    A    G        0      0        2 
   2  chr2_86868877     AKia    A    G        0      0        2 
   2  chr2_86868877     AOna    A    G        0      0        2 
   2  chr2_86868877     ASom    A    G        0      0        2 
   2  chr2_86868877     HCab    A    G        0      0        2 
   2  chr2_86868877     HPrz    A    G        0      0        2 
   2  chr2_86868877     ZBoe    A    G        0      0        2 
   2  chr2_86868877     ZGre    A    G        1      2        2 
   2  chr2_86868877     ZHar    A    G        0      0        2 
   2  chr2_86868877   Sample    A    G        0      0        2 
   2  chr2_86870246     AAsi    A    G        0      0        2 
   2  chr2_86870246     AKia    A    G        0      0        2 
   2  chr2_86870246     AOna    A    G        0      0        2 
   2  chr2_86870246     ASom    A    G        0      0        2 
   2  chr2_86870246     HCab    A    G        0      0        2 
   2  chr2_86870246     HPrz    A    G        0      0        2 
   2  chr2_86870246     ZBoe    A    G        0      0        2 
   2  chr2_86870246     ZGre    A    G        0      0        2 
   2  chr2_86870246     ZHar    A    G      0.5      1        2 
   2  chr2_86870246   Sample    A    G        0      0        2 
   2  chr2_86871216     AAsi    A    G        0      0        2 
   2  chr2_86871216     AKia    A    G        0      0        2 
   2  chr2_86871216     AOna    A    G        0      0        2 
   2  chr2_86871216     ASom    A    G        0      0        2 
   2  chr2_86871216     HCab    A    G        0      0        2 
   2  chr2_86871216     HPrz    A    G      0.5      1        2 
   2  chr2_86871216     ZBoe    A    G        0      0        2 
   2  chr2_86871216     ZGre    A    G        0      0        2 
   2  chr2_86871216     ZHar    A    G        0      0        2 
   2  chr2_86871216   Sample    A    G        0      0        2 
   2  chr2_86871464     AAsi    G    C        1      2        2 
   2  chr2_86871464     AKia    G    C        0      0        2 
   2  chr2_86871464     AOna    G    C        0      0        2 
   2  chr2_86871464     ASom    G    C        1      2        2 
   2  chr2_86871464     HCab    G    C        0      0        2 
   2  chr2_86871464     HPrz    G    C        0      0        2 
   2  chr2_86871464     ZBoe    G    C        0      0        2 
   2  chr2_86871464     ZGre    G    C        0      0        2 
   2  chr2_86871464     ZHar    G    C        0      0        2 
   2  chr2_86871464   Sample    G    C        1      2        2 
   2  chr2_86881258     AAsi    C    G        0      0        2 
   2  chr2_86881258     AKia    C    G        0      0        2 
   2  chr2_86881258     AOna    C    G        1      2        2 
   2  chr2_86881258     ASom    C    G        0      0        2 
   2  chr2_86881258     HCab    C    G        0      0        2 
   2  chr2_86881258     HPrz    C    G        0      0        2 
   2  chr2_86881258     ZBoe    C    G        0      0        2 
   2  chr2_86881258     ZGre    C    G        0      0        2 
   2  chr2_86881258     ZHar    C    G        0      0        2 
   2  chr2_86881258   Sample    C    G        0      0        2 
   2  chr2_86881380     AAsi    G    C        0      0        2 
   2  chr2_86881380     AKia    G    C        0      0        2 
   2  chr2_86881380     AOna    G    C        0      0        2 
   2  chr2_86881380     ASom    G    C        0      0        2 
   2  chr2_86881380     HCab    G    C      0.5      1        2 
   2  chr2_86881380     HPrz    G    C        0      0        2 
   2  chr2_86881380     ZBoe    G    C        0      0        2 
   2  chr2_86881380     ZGre    G    C        0      0        2 
   2  chr2_86881380     ZHar    G    C        0      0        2 
   2  chr2_86881380   Sample    G    C        0      0        2 
   2  chr2_86886982     AAsi    G    A        0      0        2 
   2  chr2_86886982     AKia    G    A        0      0        2 
   2  chr2_86886982     AOna    G    A        0      0        2 
   2  chr2_86886982     ASom    G    A        0      0        2 
   2  chr2_86886982     HCab    G    A        0      0        2 
   2  chr2_86886982     HPrz    G    A        0      0        2 
   2  chr2_86886982     ZBoe    G    A        1      2        2 
   2  chr2_86886982     ZGre    G    A        1      2        2 
   2  chr2_86886982     ZHar    G    A        1      2        2 
   2  chr2_86886982   Sample    G    A        0      0        2 
   2  chr2_86892041     AAsi    A    G        0      0        2 
   2  chr2_86892041     AKia    A    G        0      0        2 
   2  chr2_86892041     AOna    A    G        0      0        2 
   2  chr2_86892041     ASom    A    G        0      0        2 
   2  chr2_86892041     HCab    A    G        0      0        2 
   2  chr2_86892041     HPrz    A    G        0      0        2 
   2  chr2_86892041     ZBoe    A    G        0      0        2 
   2  chr2_86892041     ZGre    A    G        1      2        2 
   2  chr2_86892041     ZHar    A    G        0      0        2 
   2  chr2_86892041   Sample    A    G        0      0        2 
   2  chr2_86895269     AAsi    G    A        0      0        2 
   2  chr2_86895269     AKia    G    A        0      0        2 
   2  chr2_86895269     AOna    G    A        0      0        2 
   2  chr2_86895269     ASom    G    A        0      0        2 
   2  chr2_86895269     HCab    G    A      0.5      1        2 
   2  chr2_86895269     HPrz    G    A        0      0        2 
   2  chr2_86895269     ZBoe    G    A        0      0        2 
   2  chr2_86895269     ZGre    G    A        0      0        2 
   2  chr2_86895269     ZHar    G    A        0      0        2 
   2  chr2_86895269   Sample    G    A        0      0        2 
   2  chr2_86900688     AAsi    T    C        0      0        2 
   2  chr2_86900688     AKia    T    C        0      0        2 
   2  chr2_86900688     AOna    T    C        0      0        2 
   2  chr2_86900688     ASom    T    C        0      0        2 
   2  chr2_86900688     HCab    T    C        0      0        2 
   2  chr2_86900688     HPrz    T    C        0      0        2 
   2  chr2_86900688     ZBoe    T    C        0      0        2 
   2  chr2_86900688     ZGre    T    C        0      0        2 
   2  chr2_86900688     ZHar    T    C        1      2        2 
   2  chr2_86900688   Sample    T    C        0      0        2 
   2  chr2_86904515     AAsi    C    T      0.5      1        2 
   2  chr2_86904515     AKia    C    T        0      0        2 
   2  chr2_86904515     AOna    C    T        0      0        2 
   2  chr2_86904515     ASom    C    T        1      2        2 
   2  chr2_86904515     HCab    C    T        0      0        2 
   2  chr2_86904515     HPrz    C    T        0      0        2 
   2  chr2_86904515     ZBoe    C    T        0      0        2 
   2  chr2_86904515     ZGre    C    T        0      0        2 
   2  chr2_86904515     ZHar    C    T        0      0        2 
   2  chr2_86904515   Sample    C    T        1      2        2 
   2  chr2_86906517     AAsi    G    A        1      2        2 
   2  chr2_86906517     AKia    G    A        0      0        2 
   2  chr2_86906517     AOna    G    A        0      0        2 
   2  chr2_86906517     ASom    G    A        1      2        2 
   2  chr2_86906517     HCab    G    A        0      0        2 
   2  chr2_86906517     HPrz    G    A        0      0        2 
   2  chr2_86906517     ZBoe    G    A        0      0        2 
   2  chr2_86906517     ZGre    G    A        0      0        2 
   2  chr2_86906517     ZHar    G    A        0      0        2 
   2  chr2_86906517   Sample    G    A        0      0        2 
   2  chr2_86911713     AAsi    T    C        0      0        2 
   2  chr2_86911713     AKia    T    C        0      0        2 
   2  chr2_86911713     AOna    T    C      0.5      1        2 
   2  chr2_86911713     ASom    T    C        0      0        2 
   2  chr2_86911713     HCab    T    C        0      0        2 
   2  chr2_86911713     HPrz    T    C        0      0        2 
   2  chr2_86911713     ZBoe    T    C        0      0        2 
   2  chr2_86911713     ZGre    T    C        0      0        2 
   2  chr2_86911713     ZHar    T    C        0      0        2 
   2  chr2_86911713   Sample    T    C        0      0        2 
   2  chr2_86913006     AAsi    G    A        0      0        2 
   2  chr2_86913006     AKia    G    A        0      0        2 
   2  chr2_86913006     AOna    G    A        0      0        2 
   2  chr2_86913006     ASom    G    A        0      0        2 
   2  chr2_86913006     HCab    G    A        0      0        2 
   2  chr2_86913006     HPrz    G    A        0      0        2 
   2  chr2_86913006     ZBoe    G    A        0      0        2 
   2  chr2_86913006     ZGre    G    A        1      2        2 
   2  chr2_86913006     ZHar    G    A        1      2        2 
   2  chr2_86913006   Sample    G    A        0      0        2 
   2  chr2_86914553     AAsi    T    G        0      0        2 
   2  chr2_86914553     AKia    T    G        0      0        2 
   2  chr2_86914553     AOna    T    G        0      0        2 
   2  chr2_86914553     ASom    T    G        0      0        2 
   2  chr2_86914553     HCab    T    G        0      0        2 
   2  chr2_86914553     HPrz    T    G        0      0        2 
   2  chr2_86914553     ZBoe    T    G      0.5      1        2 
   2  chr2_86914553     ZGre    T    G        0      0        2 
   2  chr2_86914553     ZHar    T    G        0      0        2 
   2  chr2_86914553   Sample    T    G        0      0        2 
   2  chr2_86917678     AAsi    A    G        0      0        2 
   2  chr2_86917678     AKia    A    G        0      0        2 
   2  chr2_86917678     AOna    A    G        0      0        2 
   2  chr2_86917678     ASom    A    G        0      0        2 
   2  chr2_86917678     HCab    A    G      0.5      1        2 
   2  chr2_86917678     HPrz    A    G        1      2        2 
   2  chr2_86917678     ZBoe    A    G        0      0        2 
   2  chr2_86917678     ZGre    A    G        0      0        2 
   2  chr2_86917678     ZHar    A    G        0      0        2 
   2  chr2_86917678   Sample    A    G        0      0        2 
   2  chr2_86923420     AAsi    T    C        0      0        2 
   2  chr2_86923420     AKia    T    C        0      0        2 
   2  chr2_86923420     AOna    T    C      0.5      1        2 
   2  chr2_86923420     ASom    T    C        0      0        2 
   2  chr2_86923420     HCab    T    C        0      0        2 
   2  chr2_86923420     HPrz    T    C        0      0        2 
   2  chr2_86923420     ZBoe    T    C        0      0        2 
   2  chr2_86923420     ZGre    T    C        0      0        2 
   2  chr2_86923420     ZHar    T    C        0      0        2 
   2  chr2_86923420   Sample    T    C        0      0        2 
   2  chr2_86930665     AAsi    G    A        0      0        2 
   2  chr2_86930665     AKia    G    A        0      0        2 
   2  chr2_86930665     AOna    G    A        0      0        2 
   2  chr2_86930665     ASom    G    A        0      0        2 
   2  chr2_86930665     HCab    G    A        1      2        2 
   2  chr2_86930665     HPrz    G    A        0      0        2 
   2  chr2_86930665     ZBoe    G    A        0      0        2 
   2  chr2_86930665     ZGre    G    A        0      0        2 
   2  chr2_86930665     ZHar    G    A        0      0        2 
   2  chr2_86930665   Sample    G    A        0      0        2 
   2  chr2_86933130     AAsi    A    G        0      0        2 
   2  chr2_86933130     AKia    A    G        0      0        2 
   2  chr2_86933130     AOna    A    G        0      0        2 
   2  chr2_86933130     ASom    A    G        0      0        2 
   2  chr2_86933130     HCab    A    G        1      2        2 
   2  chr2_86933130     HPrz    A    G        1      2        2 
   2  chr2_86933130     ZBoe    A    G        0      0        2 
   2  chr2_86933130     ZGre    A    G        0      0        2 
   2  chr2_86933130     ZHar    A    G        0      0        2 
   2  chr2_86933130   Sample    A    G        0      0        2 
   2  chr2_86939641     AAsi    A    G        0      0        2 
   2  chr2_86939641     AKia    A    G        0      0        2 
   2  chr2_86939641     AOna    A    G        0      0        2 
   2  chr2_86939641     ASom    A    G        0      0        2 
   2  chr2_86939641     HCab    A    G        1      2        2 
   2  chr2_86939641     HPrz    A    G        1      2        2 
   2  chr2_86939641     ZBoe    A    G        0      0        2 
   2  chr2_86939641     ZGre    A    G        0      0        2 
   2  chr2_86939641     ZHar    A    G        0      0        2 
   2  chr2_86939641   Sample    A    G        0      0        2 
   2  chr2_86942209     AAsi    G    A        0      0        2 
   2  chr2_86942209     AKia    G    A        0      0        2 
   2  chr2_86942209     AOna    G    A        0      0        2 
   2  chr2_86942209     ASom    G    A        0      0        2 
   2  chr2_86942209     HCab    G    A        0      0        2 
   2  chr2_86942209     HPrz    G    A        0      0        2 
   2  chr2_86942209     ZBoe    G    A      0.5      1        2 
   2  chr2_86942209     ZGre    G    A        0      0        2 
   2  chr2_86942209     ZHar    G    A        0      0        2 
   2  chr2_86942209   Sample    G    A        0      0        2 
   2  chr2_86943070     AAsi    A    G        1      2        2 
   2  chr2_86943070     AKia    A    G        0      0        2 
   2  chr2_86943070     AOna    A    G        0      0        2 
   2  chr2_86943070     ASom    A    G        1      2        2 
   2  chr2_86943070     HCab    A    G        0      0        2 
   2  chr2_86943070     HPrz    A    G        0      0        2 
   2  chr2_86943070     ZBoe    A    G        0      0        2 
   2  chr2_86943070     ZGre    A    G        0      0        2 
   2  chr2_86943070     ZHar    A    G        0      0        2 
   2  chr2_86943070   Sample    A    G        1      2        2 
   2  chr2_86945262     AAsi    T    C        0      0        2 
   2  chr2_86945262     AKia    T    C        0      0        2 
   2  chr2_86945262     AOna    T    C        0      0        2 
   2  chr2_86945262     ASom    T    C        0      0        2 
   2  chr2_86945262     HCab    T    C        0      0        2 
   2  chr2_86945262     HPrz    T    C        0      0        2 
   2  chr2_86945262     ZBoe    T    C        0      0        2 
   2  chr2_86945262     ZGre    T    C      0.5      1        2 
   2  chr2_86945262     ZHar    T    C        0      0        2 
   2  chr2_86945262   Sample    T    C        0      0        2 
   2  chr2_86946332     AAsi    A    G        0      0        2 
   2  chr2_86946332     AKia    A    G        0      0        2 
   2  chr2_86946332     AOna    A    G        0      0        2 
   2  chr2_86946332     ASom    A    G        0      0        2 
   2  chr2_86946332     HCab    A    G        1      2        2 
   2  chr2_86946332     HPrz    A    G        1      2        2 
   2  chr2_86946332     ZBoe    A    G        0      0        2 
   2  chr2_86946332     ZGre    A    G        0      0        2 
   2  chr2_86946332     ZHar    A    G        0      0        2 
   2  chr2_86946332   Sample    A    G        0      0        2 
   2  chr2_86950200     AAsi    A    G        0      0        2 
   2  chr2_86950200     AKia    A    G        0      0        2 
   2  chr2_86950200     AOna    A    G      0.5      1        2 
   2  chr2_86950200     ASom    A    G        0      0        2 
   2  chr2_86950200     HCab    A    G        0      0        2 
   2  chr2_86950200     HPrz    A    G        0      0        2 
   2  chr2_86950200     ZBoe    A    G        0      0        2 
   2  chr2_86950200     ZGre    A    G        0      0        2 
   2  chr2_86950200     ZHar    A    G        0      0        2 
   2  chr2_86950200   Sample    A    G        0      0        2 
   2  chr2_86958240     AAsi    C    T      0.5      1        2 
   2  chr2_86958240     AKia    C    T        0      0        2 
   2  chr2_86958240     AOna    C    T        0      0        2 
   2  chr2_86958240     ASom    C    T        0      0        2 
   2  chr2_86958240     HCab    C    T        0      0        2 
   2  chr2_86958240     HPrz    C    T        0      0        2 
   2  chr2_86958240     ZBoe    C    T        0      0        2 
   2  chr2_86958240     ZGre    C    T        0      0        2 
   2  chr2_86958240     ZHar    C    T        0      0        2 
   2  chr2_86958240   Sample    C    T        0      0        2 
   2  chr2_86959263     AAsi    T    G        0      0        2 
   2  chr2_86959263     AKia    T    G        0      0        2 
   2  chr2_86959263     AOna    T    G        0      0        2 
   2  chr2_86959263     ASom    T    G        0      0        2 
   2  chr2_86959263     HCab    T    G        1      2        2 
   2  chr2_86959263     HPrz    T    G        1      2        2 
   2  chr2_86959263     ZBoe    T    G        0      0        2 
   2  chr2_86959263     ZGre    T    G        0      0        2 
   2  chr2_86959263     ZHar    T    G        0      0        2 
   2  chr2_86959263   Sample    T    G        0      0        2 
   2  chr2_86962292     AAsi    C    T        0      0        2 
   2  chr2_86962292     AKia    C    T        0      0        2 
   2  chr2_86962292     AOna    C    T        0      0        2 
   2  chr2_86962292     ASom    C    T        0      0        2 
   2  chr2_86962292     HCab    C    T        0      0        2 
   2  chr2_86962292     HPrz    C    T        0      0        2 
   2  chr2_86962292     ZBoe    C    T      0.5      1        2 
   2  chr2_86962292     ZGre    C    T        0      0        2 
   2  chr2_86962292     ZHar    C    T        0      0        2 
   2  chr2_86962292   Sample    C    T        0      0        2 
   2  chr2_86963747     AAsi    C    A        0      0        2 
   2  chr2_86963747     AKia    C    A        0      0        2 
   2  chr2_86963747     AOna    C    A        0      0        2 
   2  chr2_86963747     ASom    C    A        0      0        2 
   2  chr2_86963747     HCab    C    A      0.5      1        2 
   2  chr2_86963747     HPrz    C    A        0      0        2 
   2  chr2_86963747     ZBoe    C    A        0      0        2 
   2  chr2_86963747     ZGre    C    A        0      0        2 
   2  chr2_86963747     ZHar    C    A        0      0        2 
   2  chr2_86963747   Sample    C    A        0      0        2 
   2  chr2_86966148     AAsi    C    T        0      0        2 
   2  chr2_86966148     AKia    C    T        1      2        2 
   2  chr2_86966148     AOna    C    T        0      0        2 
   2  chr2_86966148     ASom    C    T        0      0        2 
   2  chr2_86966148     HCab    C    T        0      0        2 
   2  chr2_86966148     HPrz    C    T        0      0        2 
   2  chr2_86966148     ZBoe    C    T        0      0        2 
   2  chr2_86966148     ZGre    C    T        0      0        2 
   2  chr2_86966148     ZHar    C    T        0      0        2 
   2  chr2_86966148   Sample    C    T        0      0        2 
   2  chr2_86968345     AAsi    C    T        0      0        2 
   2  chr2_86968345     AKia    C    T        0      0        2 
   2  chr2_86968345     AOna    C    T        0      0        2 
   2  chr2_86968345     ASom    C    T        0      0        2 
   2  chr2_86968345     HCab    C    T        0      0        2 
   2  chr2_86968345     HPrz    C    T        0      0        2 
   2  chr2_86968345     ZBoe    C    T        1      2        2 
   2  chr2_86968345     ZGre    C    T        0      0        2 
   2  chr2_86968345     ZHar    C    T        1      2        2 
   2  chr2_86968345   Sample    C    T        0      0        2 
   2  chr2_86973213     AAsi    T    C        0      0        2 
   2  chr2_86973213     AKia    T    C        0      0        2 
   2  chr2_86973213     AOna    T    C        0      0        2 
   2  chr2_86973213     ASom    T    C        0      0        2 
   2  chr2_86973213     HCab    T    C        0      0        2 
   2  chr2_86973213     HPrz    T    C        0      0        2 
   2  chr2_86973213     ZBoe    T    C        1      2        2 
   2  chr2_86973213     ZGre    T    C        0      0        2 
   2  chr2_86973213     ZHar    T    C        0      0        2 
   2  chr2_86973213   Sample    T    C        0      0        2 
   2  chr2_86979250     AAsi    G    A        0      0        2 
   2  chr2_86979250     AKia    G    A        1      2        2 
   2  chr2_86979250     AOna    G    A        0      0        2 
   2  chr2_86979250     ASom    G    A        0      0        2 
   2  chr2_86979250     HCab    G    A        0      0        2 
   2  chr2_86979250     HPrz    G    A        0      0        2 
   2  chr2_86979250     ZBoe    G    A        0      0        2 
   2  chr2_86979250     ZGre    G    A        0      0        2 
   2  chr2_86979250     ZHar    G    A        0      0        2 
   2  chr2_86979250   Sample    G    A        0      0        2 
   2  chr2_86987763     AAsi    C    T        0      0        2 
   2  chr2_86987763     AKia    C    T        0      0        2 
   2  chr2_86987763     AOna    C    T        0      0        2 
   2  chr2_86987763     ASom    C    T      0.5      1        2 
   2  chr2_86987763     HCab    C    T        0      0        2 
   2  chr2_86987763     HPrz    C    T        0      0        2 
   2  chr2_86987763     ZBoe    C    T        0      0        2 
   2  chr2_86987763     ZGre    C    T        0      0        2 
   2  chr2_86987763     ZHar    C    T        0      0        2 
   2  chr2_86987763   Sample    C    T        1      2        2 
   2  chr2_86988173     AAsi    A    G        0      0        2 
   2  chr2_86988173     AKia    A    G        0      0        2 
   2  chr2_86988173     AOna    A    G        0      0        2 
   2  chr2_86988173     ASom    A    G        0      0        2 
   2  chr2_86988173     HCab    A    G        0      0        2 
   2  chr2_86988173     HPrz    A    G        0      0        2 
   2  chr2_86988173     ZBoe    A    G        1      2        2 
   2  chr2_86988173     ZGre    A    G        1      2        2 
   2  chr2_86988173     ZHar    A    G        1      2        2 
   2  chr2_86988173   Sample    A    G        0      0        2 
   2  chr2_86988921     AAsi    C    A      0.5      1        2 
   2  chr2_86988921     AKia    C    A        0      0        2 
   2  chr2_86988921     AOna    C    A        0      0        2 
   2  chr2_86988921     ASom    C    A        0      0        2 
   2  chr2_86988921     HCab    C    A        0      0        2 
   2  chr2_86988921     HPrz    C    A        0      0        2 
   2  chr2_86988921     ZBoe    C    A        0      0        2 
   2  chr2_86988921     ZGre    C    A        0      0        2 
   2  chr2_86988921     ZHar    C    A        0      0        2 
   2  chr2_86988921   Sample    C    A        1      2        2 
   2  chr2_86991636     AAsi    C    G        0      0        2 
   2  chr2_86991636     AKia    C    G        0      0        2 
   2  chr2_86991636     AOna    C    G        0      0        2 
   2  chr2_86991636     ASom    C    G        0      0        2 
   2  chr2_86991636     HCab    C    G        0      0        2 
   2  chr2_86991636     HPrz    C    G        0      0        2 
   2  chr2_86991636     ZBoe    C    G        0      0        2 
   2  chr2_86991636     ZGre    C    G        0      0        2 
   2  chr2_86991636     ZHar    C    G        1      2        2 
   2  chr2_86991636   Sample    C    G        0      0        2 
   2  chr2_86998412     AAsi    C    T        1      2        2 
   2  chr2_86998412     AKia    C    T        0      0        2 
   2  chr2_86998412     AOna    C    T        0      0        2 
   2  chr2_86998412     ASom    C    T      0.5      1        2 
   2  chr2_86998412     HCab    C    T        0      0        2 
   2  chr2_86998412     HPrz    C    T        0      0        2 
   2  chr2_86998412     ZBoe    C    T        0      0        2 
   2  chr2_86998412     ZGre    C    T        0      0        2 
   2  chr2_86998412     ZHar    C    T        0      0        2 
   2  chr2_86998412   Sample    C    T        0      0        2 
   2  chr2_86998918     AAsi    G    T        0      0        2 
   2  chr2_86998918     AKia    G    T        0      0        2 
   2  chr2_86998918     AOna    G    T        0      0        2 
   2  chr2_86998918     ASom    G    T        0      0        2 
   2  chr2_86998918     HCab    G    T        1      2        2 
   2  chr2_86998918     HPrz    G    T        1      2        2 
   2  chr2_86998918     ZBoe    G    T        0      0        2 
   2  chr2_86998918     ZGre    G    T        0      0        2 
   2  chr2_86998918     ZHar    G    T        0      0        2 
   2  chr2_86998918   Sample    G    T        0      0        2 
   2  chr2_87010482     AAsi    T    C        0      0        2 
   2  chr2_87010482     AKia    T    C        0      0        2 
   2  chr2_87010482     AOna    T    C        0      0        2 
   2  chr2_87010482     ASom    T    C        0      0        2 
   2  chr2_87010482     HCab    T    C        1      2        2 
   2  chr2_87010482     HPrz    T    C        1      2        2 
   2  chr2_87010482     ZBoe    T    C        0      0        2 
   2  chr2_87010482     ZGre    T    C        0      0        2 
   2  chr2_87010482     ZHar    T    C        0      0        2 
   2  chr2_87010482   Sample    T    C        0      0        2 
   2  chr2_87016012     AAsi    T    C        0      0        2 
   2  chr2_87016012     AKia    T    C        0      0        2 
   2  chr2_87016012     AOna    T    C      0.5      1        2 
   2  chr2_87016012     ASom    T    C        0      0        2 
   2  chr2_87016012     HCab    T    C        0      0        2 
   2  chr2_87016012     HPrz    T    C        0      0        2 
   2  chr2_87016012     ZBoe    T    C        0      0        2 
   2  chr2_87016012     ZGre    T    C        0      0        2 
   2  chr2_87016012     ZHar    T    C        0      0        2 
   2  chr2_87016012   Sample    T    C        0      0        2 
   2  chr2_87016739     AAsi    G    A        0      0        2 
   2  chr2_87016739     AKia    G    A      0.5      1        2 
   2  chr2_87016739     AOna    G    A        0      0        2 
   2  chr2_87016739     ASom    G    A        0      0        2 
   2  chr2_87016739     HCab    G    A        0      0        2 
   2  chr2_87016739     HPrz    G    A        0      0        2 
   2  chr2_87016739     ZBoe    G    A        0      0        2 
   2  chr2_87016739     ZGre    G    A        0      0        2 
   2  chr2_87016739     ZHar    G    A        0      0        2 
   2  chr2_87016739   Sample    G    A        0      0        2 
   2  chr2_87023218     AAsi    G    A        0      0        2 
   2  chr2_87023218     AKia    G    A        0      0        2 
   2  chr2_87023218     AOna    G    A        0      0        2 
   2  chr2_87023218     ASom    G    A        0      0        2 
   2  chr2_87023218     HCab    G    A        1      2        2 
   2  chr2_87023218     HPrz    G    A        1      2        2 
   2  chr2_87023218     ZBoe    G    A        0      0        2 
   2  chr2_87023218     ZGre    G    A        0      0        2 
   2  chr2_87023218     ZHar    G    A        0      0        2 
   2  chr2_87023218   Sample    G    A        0      0        2 
   2  chr2_87043749     AAsi    T    G        0      0        2 
   2  chr2_87043749     AKia    T    G        0      0        2 
   2  chr2_87043749     AOna    T    G        0      0        2 
   2  chr2_87043749     ASom    T    G        0      0        2 
   2  chr2_87043749     HCab    T    G        1      2        2 
   2  chr2_87043749     HPrz    T    G        1      2        2 
   2  chr2_87043749     ZBoe    T    G        0      0        2 
   2  chr2_87043749     ZGre    T    G        0      0        2 
   2  chr2_87043749     ZHar    T    G        0      0        2 
   2  chr2_87043749   Sample    T    G        0      0        2 
   2  chr2_87044712     AAsi    A    G        0      0        2 
   2  chr2_87044712     AKia    A    G        0      0        2 
   2  chr2_87044712     AOna    A    G        0      0        2 
   2  chr2_87044712     ASom    A    G        0      0        2 
   2  chr2_87044712     HCab    A    G        0      0        2 
   2  chr2_87044712     HPrz    A    G        0      0        2 
   2  chr2_87044712     ZBoe    A    G        0      0        2 
   2  chr2_87044712     ZGre    A    G        0      0        2 
   2  chr2_87044712     ZHar    A    G      0.5      1        2 
   2  chr2_87044712   Sample    A    G        0      0        2 
   2  chr2_87049090     AAsi    A    G        0      0        2 
   2  chr2_87049090     AKia    A    G        0      0        2 
   2  chr2_87049090     AOna    A    G        0      0        2 
   2  chr2_87049090     ASom    A    G        0      0        2 
   2  chr2_87049090     HCab    A    G        1      2        2 
   2  chr2_87049090     HPrz    A    G        0      0        2 
   2  chr2_87049090     ZBoe    A    G        0      0        2 
   2  chr2_87049090     ZGre    A    G        0      0        2 
   2  chr2_87049090     ZHar    A    G        0      0        2 
   2  chr2_87049090   Sample    A    G        0      0        2 
   2  chr2_87051090     AAsi    C    T        0      0        2 
   2  chr2_87051090     AKia    C    T      0.5      1        2 
   2  chr2_87051090     AOna    C    T        0      0        2 
   2  chr2_87051090     ASom    C    T        0      0        2 
   2  chr2_87051090     HCab    C    T        0      0        2 
   2  chr2_87051090     HPrz    C    T        0      0        2 
   2  chr2_87051090     ZBoe    C    T        0      0        2 
   2  chr2_87051090     ZGre    C    T        0      0        2 
   2  chr2_87051090     ZHar    C    T        0      0        2 
   2  chr2_87051090   Sample    C    T        0      0        2 
   2  chr2_87062481     AAsi    G    A        1      2        2 
   2  chr2_87062481     AKia    G    A        0      0        2 
   2  chr2_87062481     AOna    G    A        0      0        2 
   2  chr2_87062481     ASom    G    A        0      0        2 
   2  chr2_87062481     HCab    G    A        0      0        2 
   2  chr2_87062481     HPrz    G    A        0      0        2 
   2  chr2_87062481     ZBoe    G    A        0      0        2 
   2  chr2_87062481     ZGre    G    A        0      0        2 
   2  chr2_87062481     ZHar    G    A        0      0        2 
   2  chr2_87062481   Sample    G    A        1      2        2 
   2  chr2_87067256     AAsi    T    C        0      0        2 
   2  chr2_87067256     AKia    T    C        0      0        2 
   2  chr2_87067256     AOna    T    C        0      0        2 
   2  chr2_87067256     ASom    T    C      0.5      1        2 
   2  chr2_87067256     HCab    T    C        0      0        2 
   2  chr2_87067256     HPrz    T    C        0      0        2 
   2  chr2_87067256     ZBoe    T    C        0      0        2 
   2  chr2_87067256     ZGre    T    C        0      0        2 
   2  chr2_87067256     ZHar    T    C        0      0        2 
   2  chr2_87067256   Sample    T    C        0      0        2 
   2  chr2_87068618     AAsi    T    C        0      0        2 
   2  chr2_87068618     AKia    T    C        0      0        2 
   2  chr2_87068618     AOna    T    C        0      0        2 
   2  chr2_87068618     ASom    T    C        1      2        2 
   2  chr2_87068618     HCab    T    C        0      0        2 
   2  chr2_87068618     HPrz    T    C        0      0        2 
   2  chr2_87068618     ZBoe    T    C        0      0        2 
   2  chr2_87068618     ZGre    T    C        0      0        2 
   2  chr2_87068618     ZHar    T    C        0      0        2 
   2  chr2_87068618   Sample    T    C        0      0        2 
   2  chr2_87078499     AAsi    G    A        0      0        2 
   2  chr2_87078499     AKia    G    A        0      0        2 
   2  chr2_87078499     AOna    G    A        0      0        2 
   2  chr2_87078499     ASom    G    A        0      0        2 
   2  chr2_87078499     HCab    G    A        1      2        2 
   2  chr2_87078499     HPrz    G    A        1      2        2 
   2  chr2_87078499     ZBoe    G    A        0      0        2 
   2  chr2_87078499     ZGre    G    A        0      0        2 
   2  chr2_87078499     ZHar    G    A        0      0        2 
   2  chr2_87078499   Sample    G    A        0      0        2 
   2  chr2_87079465     AAsi    C    A        0      0        2 
   2  chr2_87079465     AKia    C    A        0      0        2 
   2  chr2_87079465     AOna    C    A        0      0        2 
   2  chr2_87079465     ASom    C    A        0      0        2 
   2  chr2_87079465     HCab    C    A        0      0        2 
   2  chr2_87079465     HPrz    C    A        0      0        2 
   2  chr2_87079465     ZBoe    C    A        0      0        2 
   2  chr2_87079465     ZGre    C    A      0.5      1        2 
   2  chr2_87079465     ZHar    C    A        0      0        2 
   2  chr2_87079465   Sample    C    A        0      0        2 
   2  chr2_87090050     AAsi    T    C        0      0        2 
   2  chr2_87090050     AKia    T    C        0      0        2 
   2  chr2_87090050     AOna    T    C      0.5      1        2 
   2  chr2_87090050     ASom    T    C        0      0        2 
   2  chr2_87090050     HCab    T    C        0      0        2 
   2  chr2_87090050     HPrz    T    C        0      0        2 
   2  chr2_87090050     ZBoe    T    C        0      0        2 
   2  chr2_87090050     ZGre    T    C        0      0        2 
   2  chr2_87090050     ZHar    T    C        0      0        2 
   2  chr2_87090050   Sample    T    C        0      0        2 
   2  chr2_87093176     AAsi    A    C        0      0        2 
   2  chr2_87093176     AKia    A    C      0.5      1        2 
   2  chr2_87093176     AOna    A    C        0      0        2 
   2  chr2_87093176     ASom    A    C        0      0        2 
   2  chr2_87093176     HCab    A    C        0      0        2 
   2  chr2_87093176     HPrz    A    C        0      0        2 
   2  chr2_87093176     ZBoe    A    C        0      0        2 
   2  chr2_87093176     ZGre    A    C        0      0        2 
   2  chr2_87093176     ZHar    A    C        0      0        2 
   2  chr2_87093176   Sample    A    C        0      0        2 
   2  chr2_87105244     AAsi    C    G        0      0        2 
   2  chr2_87105244     AKia    C    G        0      0        2 
   2  chr2_87105244     AOna    C    G        0      0        2 
   2  chr2_87105244     ASom    C    G        0      0        2 
   2  chr2_87105244     HCab    C    G        1      2        2 
   2  chr2_87105244     HPrz    C    G        1      2        2 
   2  chr2_87105244     ZBoe    C    G        0      0        2 
   2  chr2_87105244     ZGre    C    G        0      0        2 
   2  chr2_87105244     ZHar    C    G        0      0        2 
   2  chr2_87105244   Sample    C    G        0      0        2 
   2  chr2_87107763     AAsi    T    C        0      0        2 
   2  chr2_87107763     AKia    T    C        0      0        2 
   2  chr2_87107763     AOna    T    C        0      0        2 
   2  chr2_87107763     ASom    T    C        0      0        2 
   2  chr2_87107763     HCab    T    C        0      0        2 
   2  chr2_87107763     HPrz    T    C        0      0        2 
   2  chr2_87107763     ZBoe    T    C        0      0        2 
   2  chr2_87107763     ZGre    T    C        0      0        2 
   2  chr2_87107763     ZHar    T    C      0.5      1        2 
   2  chr2_87107763   Sample    T    C        0      0        2 
   2  chr2_87110860     AAsi    A    G        0      0        2 
   2  chr2_87110860     AKia    A    G        0      0        2 
   2  chr2_87110860     AOna    A    G      0.5      1        2 
   2  chr2_87110860     ASom    A    G        0      0        2 
   2  chr2_87110860     HCab    A    G        0      0        2 
   2  chr2_87110860     HPrz    A    G        0      0        2 
   2  chr2_87110860     ZBoe    A    G        0      0        2 
   2  chr2_87110860     ZGre    A    G        0      0        2 
   2  chr2_87110860     ZHar    A    G        0      0        2 
   2  chr2_87110860   Sample    A    G        0      0        2 
   2  chr2_87112624     AAsi    T    C        0      0        2 
   2  chr2_87112624     AKia    T    C        0      0        2 
   2  chr2_87112624     AOna    T    C        0      0        2 
   2  chr2_87112624     ASom    T    C        0      0        2 
   2  chr2_87112624     HCab    T    C        1      2        2 
   2  chr2_87112624     HPrz    T    C        1      2        2 
   2  chr2_87112624     ZBoe    T    C        0      0        2 
   2  chr2_87112624     ZGre    T    C        0      0        2 
   2  chr2_87112624     ZHar    T    C        0      0        2 
   2  chr2_87112624   Sample    T    C        0      0        2 
   2  chr2_87122689     AAsi    C    T        0      0        2 
   2  chr2_87122689     AKia    C    T        0      0        2 
   2  chr2_87122689     AOna    C    T        0      0        2 
   2  chr2_87122689     ASom    C    T        0      0        2 
   2  chr2_87122689     HCab    C    T        0      0        2 
   2  chr2_87122689     HPrz    C    T        0      0        2 
   2  chr2_87122689     ZBoe    C    T        1      2        2 
   2  chr2_87122689     ZGre    C    T        0      0        2 
   2  chr2_87122689     ZHar    C    T        0      0        2 
   2  chr2_87122689   Sample    C    T        0      0        2 
   2  chr2_87126700     AAsi    C    T        0      0        2 
   2  chr2_87126700     AKia    C    T        0      0        2 
   2  chr2_87126700     AOna    C    T        0      0        2 
   2  chr2_87126700     ASom    C    T        0      0        2 
   2  chr2_87126700     HCab    C    T        0      0        2 
   2  chr2_87126700     HPrz    C    T        0      0        2 
   2  chr2_87126700     ZBoe    C    T        0      0        2 
   2  chr2_87126700     ZGre    C    T      0.5      1        2 
   2  chr2_87126700     ZHar    C    T        0      0        2 
   2  chr2_87126700   Sample    C    T        0      0        2 
   2  chr2_87126961     AAsi    A    G        0      0        2 
   2  chr2_87126961     AKia    A    G        0      0        2 
   2  chr2_87126961     AOna    A    G        0      0        2 
   2  chr2_87126961     ASom    A    G        0      0        2 
   2  chr2_87126961     HCab    A    G        1      2        2 
   2  chr2_87126961     HPrz    A    G        1      2        2 
   2  chr2_87126961     ZBoe    A    G        0      0        2 
   2  chr2_87126961     ZGre    A    G        0      0        2 
   2  chr2_87126961     ZHar    A    G        0      0        2 
   2  chr2_87126961   Sample    A    G        0      0        2 
   2  chr2_87132917     AAsi    A    G        0      0        2 
   2  chr2_87132917     AKia    A    G        0      0        2 
   2  chr2_87132917     AOna    A    G        0      0        2 
   2  chr2_87132917     ASom    A    G        0      0        2 
   2  chr2_87132917     HCab    A    G        0      0        2 
   2  chr2_87132917     HPrz    A    G        0      0        2 
   2  chr2_87132917     ZBoe    A    G        1      2        2 
   2  chr2_87132917     ZGre    A    G        0      0        2 
   2  chr2_87132917     ZHar    A    G        0      0        2 
   2  chr2_87132917   Sample    A    G        0      0        2 
   2  chr2_87138839     AAsi    C    G        0      0        2 
   2  chr2_87138839     AKia    C    G        0      0        2 
   2  chr2_87138839     AOna    C    G        0      0        2 
   2  chr2_87138839     ASom    C    G        0      0        2 
   2  chr2_87138839     HCab    C    G        1      2        2 
   2  chr2_87138839     HPrz    C    G        1      2        2 
   2  chr2_87138839     ZBoe    C    G        0      0        2 
   2  chr2_87138839     ZGre    C    G        0      0        2 
   2  chr2_87138839     ZHar    C    G        0      0        2 
   2  chr2_87138839   Sample    C    G        0      0        2 
   2  chr2_87145611     AAsi    A    G        0      0        2 
   2  chr2_87145611     AKia    A    G        0      0        2 
   2  chr2_87145611     AOna    A    G        0      0        2 
   2  chr2_87145611     ASom    A    G        0      0        2 
   2  chr2_87145611     HCab    A    G        1      2        2 
   2  chr2_87145611     HPrz    A    G        1      2        2 
   2  chr2_87145611     ZBoe    A    G        0      0        2 
   2  chr2_87145611     ZGre    A    G        0      0        2 
   2  chr2_87145611     ZHar    A    G        0      0        2 
   2  chr2_87145611   Sample    A    G        0      0        2 
   2  chr2_87149440     AAsi    C    T        0      0        2 
   2  chr2_87149440     AKia    C    T        0      0        2 
   2  chr2_87149440     AOna    C    T        0      0        2 
   2  chr2_87149440     ASom    C    T        0      0        2 
   2  chr2_87149440     HCab    C    T        1      2        2 
   2  chr2_87149440     HPrz    C    T        0      0        2 
   2  chr2_87149440     ZBoe    C    T        0      0        2 
   2  chr2_87149440     ZGre    C    T        0      0        2 
   2  chr2_87149440     ZHar    C    T        0      0        2 
   2  chr2_87149440   Sample    C    T        0      0        2 
   2  chr2_87151578     AAsi    A    T        0      0        2 
   2  chr2_87151578     AKia    A    T        0      0        2 
   2  chr2_87151578     AOna    A    T        0      0        2 
   2  chr2_87151578     ASom    A    T        0      0        2 
   2  chr2_87151578     HCab    A    T        0      0        2 
   2  chr2_87151578     HPrz    A    T        0      0        2 
   2  chr2_87151578     ZBoe    A    T      0.5      1        2 
   2  chr2_87151578     ZGre    A    T        0      0        2 
   2  chr2_87151578     ZHar    A    T        0      0        2 
   2  chr2_87151578   Sample    A    T        0      0        2 
   2  chr2_87152689     AAsi    A    G        0      0        2 
   2  chr2_87152689     AKia    A    G        0      0        2 
   2  chr2_87152689     AOna    A    G        0      0        2 
   2  chr2_87152689     ASom    A    G        0      0        2 
   2  chr2_87152689     HCab    A    G        1      2        2 
   2  chr2_87152689     HPrz    A    G      0.5      1        2 
   2  chr2_87152689     ZBoe    A    G        0      0        2 
   2  chr2_87152689     ZGre    A    G        0      0        2 
   2  chr2_87152689     ZHar    A    G        0      0        2 
   2  chr2_87152689   Sample    A    G        0      0        2 
   2  chr2_87157534     AAsi    G    A        0      0        2 
   2  chr2_87157534     AKia    G    A        0      0        2 
   2  chr2_87157534     AOna    G    A        0      0        2 
   2  chr2_87157534     ASom    G    A        0      0        2 
   2  chr2_87157534     HCab    G    A        1      2        2 
   2  chr2_87157534     HPrz    G    A        0      0        2 
   2  chr2_87157534     ZBoe    G    A        0      0        2 
   2  chr2_87157534     ZGre    G    A        0      0        2 
   2  chr2_87157534     ZHar    G    A        0      0        2 
   2  chr2_87157534   Sample    G    A        0      0        2 
   2  chr2_87158261     AAsi    A    G        0      0        2 
   2  chr2_87158261     AKia    A    G      0.5      1        2 
   2  chr2_87158261     AOna    A    G        0      0        2 
   2  chr2_87158261     ASom    A    G        0      0        2 
   2  chr2_87158261     HCab    A    G        0      0        2 
   2  chr2_87158261     HPrz    A    G        0      0        2 
   2  chr2_87158261     ZBoe    A    G        0      0        2 
   2  chr2_87158261     ZGre    A    G        0      0        2 
   2  chr2_87158261     ZHar    A    G        0      0        2 
   2  chr2_87158261   Sample    A    G        0      0        2 
   2  chr2_87158539     AAsi    T    C        1      2        2 
   2  chr2_87158539     AKia    T    C        0      0        2 
   2  chr2_87158539     AOna    T    C        0      0        2 
   2  chr2_87158539     ASom    T    C        1      2        2 
   2  chr2_87158539     HCab    T    C        0      0        2 
   2  chr2_87158539     HPrz    T    C        0      0        2 
   2  chr2_87158539     ZBoe    T    C        0      0        2 
   2  chr2_87158539     ZGre    T    C        0      0        2 
   2  chr2_87158539     ZHar    T    C        0      0        2 
   2  chr2_87158539   Sample    T    C        1      2        2 
   2  chr2_87159983     AAsi    C    T        0      0        2 
   2  chr2_87159983     AKia    C    T        0      0        2 
   2  chr2_87159983     AOna    C    T        0      0        2 
   2  chr2_87159983     ASom    C    T        0      0        2 
   2  chr2_87159983     HCab    C    T        0      0        2 
   2  chr2_87159983     HPrz    C    T        0      0        2 
   2  chr2_87159983     ZBoe    C    T      0.5      1        2 
   2  chr2_87159983     ZGre    C    T        0      0        2 
   2  chr2_87159983     ZHar    C    T        0      0        2 
   2  chr2_87159983   Sample    C    T        0      0        2 
   2  chr2_87162677     AAsi    T    A        0      0        2 
   2  chr2_87162677     AKia    T    A        0      0        2 
   2  chr2_87162677     AOna    T    A        0      0        2 
   2  chr2_87162677     ASom    T    A        0      0        2 
   2  chr2_87162677     HCab    T    A        0      0        2 
   2  chr2_87162677     HPrz    T    A        0      0        2 
   2  chr2_87162677     ZBoe    T    A      0.5      1        2 
   2  chr2_87162677     ZGre    T    A        0      0        2 
   2  chr2_87162677     ZHar    T    A        0      0        2 
   2  chr2_87162677   Sample    T    A        0      0        2 
   2  chr2_87164063     AAsi    T    C        0      0        2 
   2  chr2_87164063     AKia    T    C        0      0        2 
   2  chr2_87164063     AOna    T    C        0      0        2 
   2  chr2_87164063     ASom    T    C        0      0        2 
   2  chr2_87164063     HCab    T    C        1      2        2 
   2  chr2_87164063     HPrz    T    C        1      2        2 
   2  chr2_87164063     ZBoe    T    C        0      0        2 
   2  chr2_87164063     ZGre    T    C        0      0        2 
   2  chr2_87164063     ZHar    T    C        0      0        2 
   2  chr2_87164063   Sample    T    C        0      0        2 
   2  chr2_87172306     AAsi    T    G        0      0        2 
   2  chr2_87172306     AKia    T    G        0      0        2 
   2  chr2_87172306     AOna    T    G        0      0        2 
   2  chr2_87172306     ASom    T    G        0      0        2 
   2  chr2_87172306     HCab    T    G        1      2        2 
   2  chr2_87172306     HPrz    T    G        1      2        2 
   2  chr2_87172306     ZBoe    T    G        0      0        2 
   2  chr2_87172306     ZGre    T    G        0      0        2 
   2  chr2_87172306     ZHar    T    G        0      0        2 
   2  chr2_87172306   Sample    T    G        0      0        2 
   2  chr2_87176610     AAsi    T    C        0      0        2 
   2  chr2_87176610     AKia    T    C        0      0        2 
   2  chr2_87176610     AOna    T    C      0.5      1        2 
   2  chr2_87176610     ASom    T    C        0      0        2 
   2  chr2_87176610     HCab    T    C        0      0        2 
   2  chr2_87176610     HPrz    T    C        0      0        2 
   2  chr2_87176610     ZBoe    T    C        0      0        2 
   2  chr2_87176610     ZGre    T    C        0      0        2 
   2  chr2_87176610     ZHar    T    C        0      0        2 
   2  chr2_87176610   Sample    T    C        0      0        2 
   2  chr2_87181770     AAsi    A    G        0      0        2 
   2  chr2_87181770     AKia    A    G        0      0        2 
   2  chr2_87181770     AOna    A    G      0.5      1        2 
   2  chr2_87181770     ASom    A    G        0      0        2 
   2  chr2_87181770     HCab    A    G        0      0        2 
   2  chr2_87181770     HPrz    A    G        0      0        2 
   2  chr2_87181770     ZBoe    A    G        0      0        2 
   2  chr2_87181770     ZGre    A    G        0      0        2 
   2  chr2_87181770     ZHar    A    G        0      0        2 
   2  chr2_87181770   Sample    A    G        0      0        2 
   2  chr2_87190041     AAsi    C    A        0      0        2 
   2  chr2_87190041     AKia    C    A        0      0        2 
   2  chr2_87190041     AOna    C    A        0      0        2 
   2  chr2_87190041     ASom    C    A        0      0        2 
   2  chr2_87190041     HCab    C    A        0      0        2 
   2  chr2_87190041     HPrz    C    A        0      0        2 
   2  chr2_87190041     ZBoe    C    A        1      2        2 
   2  chr2_87190041     ZGre    C    A        1      2        2 
   2  chr2_87190041     ZHar    C    A        1      2        2 
   2  chr2_87190041   Sample    C    A        0      0        2 
   2  chr2_87192615     AAsi    A    G        0      0        2 
   2  chr2_87192615     AKia    A    G      0.5      1        2 
   2  chr2_87192615     AOna    A    G        1      2        2 
   2  chr2_87192615     ASom    A    G        0      0        2 
   2  chr2_87192615     HCab    A    G        0      0        2 
   2  chr2_87192615     HPrz    A    G        0      0        2 
   2  chr2_87192615     ZBoe    A    G        0      0        2 
   2  chr2_87192615     ZGre    A    G        0      0        2 
   2  chr2_87192615     ZHar    A    G        0      0        2 
   2  chr2_87192615   Sample    A    G        0      0        2 
   2  chr2_87195007     AAsi    G    A      0.5      1        2 
   2  chr2_87195007     AKia    G    A        0      0        2 
   2  chr2_87195007     AOna    G    A        0      0        2 
   2  chr2_87195007     ASom    G    A        0      0        2 
   2  chr2_87195007     HCab    G    A        0      0        2 
   2  chr2_87195007     HPrz    G    A        0      0        2 
   2  chr2_87195007     ZBoe    G    A        0      0        2 
   2  chr2_87195007     ZGre    G    A        0      0        2 
   2  chr2_87195007     ZHar    G    A        0      0        2 
   2  chr2_87195007   Sample    G    A        0      0        2 
   2  chr2_87196549     AAsi    C    T        0      0        2 
   2  chr2_87196549     AKia    C    T        0      0        2 
   2  chr2_87196549     AOna    C    T        0      0        2 
   2  chr2_87196549     ASom    C    T        0      0        2 
   2  chr2_87196549     HCab    C    T        0      0        2 
   2  chr2_87196549     HPrz    C    T        0      0        2 
   2  chr2_87196549     ZBoe    C    T        1      2        2 
   2  chr2_87196549     ZGre    C    T        0      0        2 
   2  chr2_87196549     ZHar    C    T        0      0        2 
   2  chr2_87196549   Sample    C    T        0      0        2 
   2  chr2_87199254     AAsi    C    T        0      0        2 
   2  chr2_87199254     AKia    C    T        1      2        2 
   2  chr2_87199254     AOna    C    T        1      2        2 
   2  chr2_87199254     ASom    C    T        0      0        2 
   2  chr2_87199254     HCab    C    T        0      0        2 
   2  chr2_87199254     HPrz    C    T        0      0        2 
   2  chr2_87199254     ZBoe    C    T        0      0        2 
   2  chr2_87199254     ZGre    C    T        0      0        2 
   2  chr2_87199254     ZHar    C    T        0      0        2 
   2  chr2_87199254   Sample    C    T        0      0        2 
   2  chr2_87208927     AAsi    T    C        0      0        2 
   2  chr2_87208927     AKia    T    C        0      0        2 
   2  chr2_87208927     AOna    T    C        0      0        2 
   2  chr2_87208927     ASom    T    C        0      0        2 
   2  chr2_87208927     HCab    T    C        0      0        2 
   2  chr2_87208927     HPrz    T    C        0      0        2 
   2  chr2_87208927     ZBoe    T    C        0      0        2 
   2  chr2_87208927     ZGre    T    C        1      2        2 
   2  chr2_87208927     ZHar    T    C        0      0        2 
   2  chr2_87208927   Sample    T    C        0      0        2 
   2  chr2_87214180     AAsi    C    A        0      0        2 
   2  chr2_87214180     AKia    C    A        0      0        2 
   2  chr2_87214180     AOna    C    A        0      0        2 
   2  chr2_87214180     ASom    C    A        0      0        2 
   2  chr2_87214180     HCab    C    A        0      0        2 
   2  chr2_87214180     HPrz    C    A        0      0        2 
   2  chr2_87214180     ZBoe    C    A        0      0        2 
   2  chr2_87214180     ZGre    C    A        1      2        2 
   2  chr2_87214180     ZHar    C    A        0      0        2 
   2  chr2_87214180   Sample    C    A        0      0        2 
   2  chr2_87220757     AAsi    C    T        0      0        2 
   2  chr2_87220757     AKia    C    T        0      0        2 
   2  chr2_87220757     AOna    C    T        0      0        2 
   2  chr2_87220757     ASom    C    T        0      0        2 
   2  chr2_87220757     HCab    C    T        0      0        2 
   2  chr2_87220757     HPrz    C    T        0      0        2 
   2  chr2_87220757     ZBoe    C    T        0      0        2 
   2  chr2_87220757     ZGre    C    T        0      0        2 
   2  chr2_87220757     ZHar    C    T        1      2        2 
   2  chr2_87220757   Sample    C    T        0      0        2 
   2  chr2_87231993     AAsi    A    G        0      0        2 
   2  chr2_87231993     AKia    A    G        0      0        2 
   2  chr2_87231993     AOna    A    G      0.5      1        2 
   2  chr2_87231993     ASom    A    G        0      0        2 
   2  chr2_87231993     HCab    A    G        0      0        2 
   2  chr2_87231993     HPrz    A    G        0      0        2 
   2  chr2_87231993     ZBoe    A    G        0      0        2 
   2  chr2_87231993     ZGre    A    G        0      0        2 
   2  chr2_87231993     ZHar    A    G        0      0        2 
   2  chr2_87231993   Sample    A    G        0      0        2 
   2  chr2_87234842     AAsi    C    T        0      0        2 
   2  chr2_87234842     AKia    C    T        0      0        2 
   2  chr2_87234842     AOna    C    T      0.5      1        2 
   2  chr2_87234842     ASom    C    T        0      0        2 
   2  chr2_87234842     HCab    C    T        0      0        2 
   2  chr2_87234842     HPrz    C    T        0      0        2 
   2  chr2_87234842     ZBoe    C    T        0      0        2 
   2  chr2_87234842     ZGre    C    T        0      0        2 
   2  chr2_87234842     ZHar    C    T        0      0        2 
   2  chr2_87234842   Sample    C    T        0      0        2 
   2  chr2_87235313     AAsi    A    G        0      0        2 
   2  chr2_87235313     AKia    A    G        0      0        2 
   2  chr2_87235313     AOna    A    G        0      0        2 
   2  chr2_87235313     ASom    A    G        0      0        2 
   2  chr2_87235313     HCab    A    G        0      0        2 
   2  chr2_87235313     HPrz    A    G        0      0        2 
   2  chr2_87235313     ZBoe    A    G        0      0        2 
   2  chr2_87235313     ZGre    A    G        0      0        2 
   2  chr2_87235313     ZHar    A    G        1      2        2 
   2  chr2_87235313   Sample    A    G        0      0        2 
   2  chr2_87240198     AAsi    C    T      0.5      1        2 
   2  chr2_87240198     AKia    C    T        0      0        2 
   2  chr2_87240198     AOna    C    T        0      0        2 
   2  chr2_87240198     ASom    C    T        0      0        2 
   2  chr2_87240198     HCab    C    T        0      0        2 
   2  chr2_87240198     HPrz    C    T        0      0        2 
   2  chr2_87240198     ZBoe    C    T        0      0        2 
   2  chr2_87240198     ZGre    C    T        0      0        2 
   2  chr2_87240198     ZHar    C    T        0      0        2 
   2  chr2_87240198   Sample    C    T        0      0        2 
   2  chr2_87248362     AAsi    T    G        0      0        2 
   2  chr2_87248362     AKia    T    G        0      0        2 
   2  chr2_87248362     AOna    T    G        0      0        2 
   2  chr2_87248362     ASom    T    G        1      2        2 
   2  chr2_87248362     HCab    T    G        0      0        2 
   2  chr2_87248362     HPrz    T    G        0      0        2 
   2  chr2_87248362     ZBoe    T    G        0      0        2 
   2  chr2_87248362     ZGre    T    G        0      0        2 
   2  chr2_87248362     ZHar    T    G        0      0        2 
   2  chr2_87248362   Sample    T    G        0      0        2 
   2  chr2_87268642     AAsi    C    G        0      0        2 
   2  chr2_87268642     AKia    C    G        1      2        2 
   2  chr2_87268642     AOna    C    G        0      0        2 
   2  chr2_87268642     ASom    C    G        0      0        2 
   2  chr2_87268642     HCab    C    G        0      0        2 
   2  chr2_87268642     HPrz    C    G        0      0        2 
   2  chr2_87268642     ZBoe    C    G        0      0        2 
   2  chr2_87268642     ZGre    C    G        0      0        2 
   2  chr2_87268642     ZHar    C    G        0      0        2 
   2  chr2_87268642   Sample    C    G        0      0        2 
   2  chr2_87274666     AAsi    G    A        0      0        2 
   2  chr2_87274666     AKia    G    A        1      2        2 
   2  chr2_87274666     AOna    G    A      0.5      1        2 
   2  chr2_87274666     ASom    G    A        0      0        2 
   2  chr2_87274666     HCab    G    A        0      0        2 
   2  chr2_87274666     HPrz    G    A        0      0        2 
   2  chr2_87274666     ZBoe    G    A        0      0        2 
   2  chr2_87274666     ZGre    G    A        0      0        2 
   2  chr2_87274666     ZHar    G    A        0      0        2 
   2  chr2_87274666   Sample    G    A        0      0        2 
   2  chr2_87275986     AAsi    G    A        0      0        2 
   2  chr2_87275986     AKia    G    A        0      0        2 
   2  chr2_87275986     AOna    G    A        0      0        2 
   2  chr2_87275986     ASom    G    A        0      0        2 
   2  chr2_87275986     HCab    G    A        0      0        2 
   2  chr2_87275986     HPrz    G    A        0      0        2 
   2  chr2_87275986     ZBoe    G    A      0.5      1        2 
   2  chr2_87275986     ZGre    G    A        0      0        2 
   2  chr2_87275986     ZHar    G    A        0      0        2 
   2  chr2_87275986   Sample    G    A        0      0        2 
   2  chr2_87279845     AAsi    T    C        0      0        2 
   2  chr2_87279845     AKia    T    C        0      0        2 
   2  chr2_87279845     AOna    T    C        1      2        2 
   2  chr2_87279845     ASom    T    C        0      0        2 
   2  chr2_87279845     HCab    T    C        0      0        2 
   2  chr2_87279845     HPrz    T    C        0      0        2 
   2  chr2_87279845     ZBoe    T    C        0      0        2 
   2  chr2_87279845     ZGre    T    C        0      0        2 
   2  chr2_87279845     ZHar    T    C        0      0        2 
   2  chr2_87279845   Sample    T    C        0      0        2 
   2  chr2_87280431     AAsi    T    C        0      0        2 
   2  chr2_87280431     AKia    T    C        1      2        2 
   2  chr2_87280431     AOna    T    C        1      2        2 
   2  chr2_87280431     ASom    T    C        0      0        2 
   2  chr2_87280431     HCab    T    C        0      0        2 
   2  chr2_87280431     HPrz    T    C        0      0        2 
   2  chr2_87280431     ZBoe    T    C        0      0        2 
   2  chr2_87280431     ZGre    T    C        0      0        2 
   2  chr2_87280431     ZHar    T    C        0      0        2 
   2  chr2_87280431   Sample    T    C        0      0        2 
   2  chr2_87284495     AAsi    C    A        1      2        2 
   2  chr2_87284495     AKia    C    A        0      0        2 
   2  chr2_87284495     AOna    C    A        0      0        2 
   2  chr2_87284495     ASom    C    A        1      2        2 
   2  chr2_87284495     HCab    C    A        0      0        2 
   2  chr2_87284495     HPrz    C    A        0      0        2 
   2  chr2_87284495     ZBoe    C    A        0      0        2 
   2  chr2_87284495     ZGre    C    A        0      0        2 
   2  chr2_87284495     ZHar    C    A        0      0        2 
   2  chr2_87284495   Sample    C    A        1      2        2 
   2  chr2_87285228     AAsi    G    T        0      0        2 
   2  chr2_87285228     AKia    G    T        0      0        2 
   2  chr2_87285228     AOna    G    T      0.5      1        2 
   2  chr2_87285228     ASom    G    T        0      0        2 
   2  chr2_87285228     HCab    G    T        0      0        2 
   2  chr2_87285228     HPrz    G    T        0      0        2 
   2  chr2_87285228     ZBoe    G    T        0      0        2 
   2  chr2_87285228     ZGre    G    T        0      0        2 
   2  chr2_87285228     ZHar    G    T        0      0        2 
   2  chr2_87285228   Sample    G    T        0      0        2 
   2  chr2_87289327     AAsi    A    G        0      0        2 
   2  chr2_87289327     AKia    A    G        1      2        2 
   2  chr2_87289327     AOna    A    G        1      2        2 
   2  chr2_87289327     ASom    A    G        0      0        2 
   2  chr2_87289327     HCab    A    G        0      0        2 
   2  chr2_87289327     HPrz    A    G        0      0        2 
   2  chr2_87289327     ZBoe    A    G        0      0        2 
   2  chr2_87289327     ZGre    A    G        0      0        2 
   2  chr2_87289327     ZHar    A    G        0      0        2 
   2  chr2_87289327   Sample    A    G        0      0        2 
   2  chr2_87293013     AAsi    C    T        0      0        2 
   2  chr2_87293013     AKia    C    T        0      0        2 
   2  chr2_87293013     AOna    C    T      0.5      1        2 
   2  chr2_87293013     ASom    C    T        0      0        2 
   2  chr2_87293013     HCab    C    T        0      0        2 
   2  chr2_87293013     HPrz    C    T        0      0        2 
   2  chr2_87293013     ZBoe    C    T        0      0        2 
   2  chr2_87293013     ZGre    C    T        0      0        2 
   2  chr2_87293013     ZHar    C    T        0      0        2 
   2  chr2_87293013   Sample    C    T        0      0        2 
   2  chr2_87294721     AAsi    G    A        0      0        2 
   2  chr2_87294721     AKia    G    A        0      0        2 
   2  chr2_87294721     AOna    G    A        0      0        2 
   2  chr2_87294721     ASom    G    A        0      0        2 
   2  chr2_87294721     HCab    G    A        1      2        2 
   2  chr2_87294721     HPrz    G    A        1      2        2 
   2  chr2_87294721     ZBoe    G    A        0      0        2 
   2  chr2_87294721     ZGre    G    A        0      0        2 
   2  chr2_87294721     ZHar    G    A        0      0        2 
   2  chr2_87294721   Sample    G    A        0      0        2 
   2  chr2_87298512     AAsi    G    A        0      0        2 
   2  chr2_87298512     AKia    G    A        1      2        2 
   2  chr2_87298512     AOna    G    A        0      0        2 
   2  chr2_87298512     ASom    G    A        0      0        2 
   2  chr2_87298512     HCab    G    A        0      0        2 
   2  chr2_87298512     HPrz    G    A        0      0        2 
   2  chr2_87298512     ZBoe    G    A        0      0        2 
   2  chr2_87298512     ZGre    G    A        0      0        2 
   2  chr2_87298512     ZHar    G    A        0      0        2 
   2  chr2_87298512   Sample    G    A        0      0        2 
   2  chr2_87309210     AAsi    G    C        0      0        2 
   2  chr2_87309210     AKia    G    C        1      2        2 
   2  chr2_87309210     AOna    G    C        1      2        2 
   2  chr2_87309210     ASom    G    C        0      0        2 
   2  chr2_87309210     HCab    G    C        0      0        2 
   2  chr2_87309210     HPrz    G    C        0      0        2 
   2  chr2_87309210     ZBoe    G    C        0      0        2 
   2  chr2_87309210     ZGre    G    C        0      0        2 
   2  chr2_87309210     ZHar    G    C        0      0        2 
   2  chr2_87309210   Sample    G    C        0      0        2 
   2  chr2_87319086     AAsi    C    A        0      0        2 
   2  chr2_87319086     AKia    C    A        1      2        2 
   2  chr2_87319086     AOna    C    A        0      0        2 
   2  chr2_87319086     ASom    C    A        0      0        2 
   2  chr2_87319086     HCab    C    A        0      0        2 
   2  chr2_87319086     HPrz    C    A        0      0        2 
   2  chr2_87319086     ZBoe    C    A        0      0        2 
   2  chr2_87319086     ZGre    C    A        0      0        2 
   2  chr2_87319086     ZHar    C    A        0      0        2 
   2  chr2_87319086   Sample    C    A        0      0        2 
   2  chr2_87326770     AAsi    G    A        0      0        2 
   2  chr2_87326770     AKia    G    A        0      0        2 
   2  chr2_87326770     AOna    G    A      0.5      1        2 
   2  chr2_87326770     ASom    G    A        0      0        2 
   2  chr2_87326770     HCab    G    A        0      0        2 
   2  chr2_87326770     HPrz    G    A        0      0        2 
   2  chr2_87326770     ZBoe    G    A        0      0        2 
   2  chr2_87326770     ZGre    G    A        0      0        2 
   2  chr2_87326770     ZHar    G    A        0      0        2 
   2  chr2_87326770   Sample    G    A        0      0        2 
   2  chr2_87327104     AAsi    G    A        0      0        2 
   2  chr2_87327104     AKia    G    A        0      0        2 
   2  chr2_87327104     AOna    G    A        0      0        2 
   2  chr2_87327104     ASom    G    A        0      0        2 
   2  chr2_87327104     HCab    G    A        0      0        2 
   2  chr2_87327104     HPrz    G    A      0.5      1        2 
   2  chr2_87327104     ZBoe    G    A        0      0        2 
   2  chr2_87327104     ZGre    G    A        0      0        2 
   2  chr2_87327104     ZHar    G    A        0      0        2 
   2  chr2_87327104   Sample    G    A        0      0        2 
   2  chr2_87333687     AAsi    G    T        0      0        2 
   2  chr2_87333687     AKia    G    T        0      0        2 
   2  chr2_87333687     AOna    G    T        0      0        2 
   2  chr2_87333687     ASom    G    T        0      0        2 
   2  chr2_87333687     HCab    G    T        0      0        2 
   2  chr2_87333687     HPrz    G    T        0      0        2 
   2  chr2_87333687     ZBoe    G    T      0.5      1        2 
   2  chr2_87333687     ZGre    G    T        0      0        2 
   2  chr2_87333687     ZHar    G    T        0      0        2 
   2  chr2_87333687   Sample    G    T        0      0        2 
   2  chr2_87336270     AAsi    C    T        0      0        2 
   2  chr2_87336270     AKia    C    T        0      0        2 
   2  chr2_87336270     AOna    C    T      0.5      1        2 
   2  chr2_87336270     ASom    C    T        0      0        2 
   2  chr2_87336270     HCab    C    T        0      0        2 
   2  chr2_87336270     HPrz    C    T        0      0        2 
   2  chr2_87336270     ZBoe    C    T        0      0        2 
   2  chr2_87336270     ZGre    C    T        0      0        2 
   2  chr2_87336270     ZHar    C    T        0      0        2 
   2  chr2_87336270   Sample    C    T        0      0        2 
   2  chr2_87345684     AAsi    T    A        0      0        2 
   2  chr2_87345684     AKia    T    A        1      2        2 
   2  chr2_87345684     AOna    T    A        0      0        2 
   2  chr2_87345684     ASom    T    A        0      0        2 
   2  chr2_87345684     HCab    T    A        0      0        2 
   2  chr2_87345684     HPrz    T    A        0      0        2 
   2  chr2_87345684     ZBoe    T    A        0      0        2 
   2  chr2_87345684     ZGre    T    A        0      0        2 
   2  chr2_87345684     ZHar    T    A        0      0        2 
   2  chr2_87345684   Sample    T    A        0      0        2 
   2  chr2_87346164     AAsi    G    A        0      0        2 
   2  chr2_87346164     AKia    G    A        1      2        2 
   2  chr2_87346164     AOna    G    A      0.5      1        2 
   2  chr2_87346164     ASom    G    A        0      0        2 
   2  chr2_87346164     HCab    G    A        0      0        2 
   2  chr2_87346164     HPrz    G    A        0      0        2 
   2  chr2_87346164     ZBoe    G    A        0      0        2 
   2  chr2_87346164     ZGre    G    A        0      0        2 
   2  chr2_87346164     ZHar    G    A        0      0        2 
   2  chr2_87346164   Sample    G    A        0      0        2 
   2  chr2_87349806     AAsi    T    C        0      0        2 
   2  chr2_87349806     AKia    T    C        0      0        2 
   2  chr2_87349806     AOna    T    C        0      0        2 
   2  chr2_87349806     ASom    T    C      0.5      1        2 
   2  chr2_87349806     HCab    T    C        0      0        2 
   2  chr2_87349806     HPrz    T    C        0      0        2 
   2  chr2_87349806     ZBoe    T    C        0      0        2 
   2  chr2_87349806     ZGre    T    C        0      0        2 
   2  chr2_87349806     ZHar    T    C        0      0        2 
   2  chr2_87349806   Sample    T    C        0      0        2 
   2  chr2_87358550     AAsi    T    A        0      0        2 
   2  chr2_87358550     AKia    T    A        0      0        2 
   2  chr2_87358550     AOna    T    A        0      0        2 
   2  chr2_87358550     ASom    T    A        0      0        2 
   2  chr2_87358550     HCab    T    A        0      0        2 
   2  chr2_87358550     HPrz    T    A        0      0        2 
   2  chr2_87358550     ZBoe    T    A      0.5      1        2 
   2  chr2_87358550     ZGre    T    A        0      0        2 
   2  chr2_87358550     ZHar    T    A        0      0        2 
   2  chr2_87358550   Sample    T    A        0      0        2 
   2  chr2_87382308     AAsi    T    C        0      0        2 
   2  chr2_87382308     AKia    T    C        0      0        2 
   2  chr2_87382308     AOna    T    C        0      0        2 
   2  chr2_87382308     ASom    T    C        0      0        2 
   2  chr2_87382308     HCab    T    C        0      0        2 
   2  chr2_87382308     HPrz    T    C        0      0        2 
   2  chr2_87382308     ZBoe    T    C      0.5      1        2 
   2  chr2_87382308     ZGre    T    C        0      0        2 
   2  chr2_87382308     ZHar    T    C        0      0        2 
   2  chr2_87382308   Sample    T    C        0      0        2 
   2  chr2_87385227     AAsi    T    C        0      0        2 
   2  chr2_87385227     AKia    T    C        1      2        2 
   2  chr2_87385227     AOna    T    C        0      0        2 
   2  chr2_87385227     ASom    T    C        0      0        2 
   2  chr2_87385227     HCab    T    C        0      0        2 
   2  chr2_87385227     HPrz    T    C        0      0        2 
   2  chr2_87385227     ZBoe    T    C        0      0        2 
   2  chr2_87385227     ZGre    T    C        0      0        2 
   2  chr2_87385227     ZHar    T    C        0      0        2 
   2  chr2_87385227   Sample    T    C        0      0        2 
   2  chr2_87388828     AAsi    A    G        0      0        2 
   2  chr2_87388828     AKia    A    G        0      0        2 
   2  chr2_87388828     AOna    A    G        0      0        2 
   2  chr2_87388828     ASom    A    G        0      0        2 
   2  chr2_87388828     HCab    A    G        0      0        2 
   2  chr2_87388828     HPrz    A    G        0      0        2 
   2  chr2_87388828     ZBoe    A    G        0      0        2 
   2  chr2_87388828     ZGre    A    G        0      0        2 
   2  chr2_87388828     ZHar    A    G        1      2        2 
   2  chr2_87388828   Sample    A    G        0      0        2 
   2  chr2_87406383     AAsi    G    T        0      0        2 
   2  chr2_87406383     AKia    G    T        0      0        2 
   2  chr2_87406383     AOna    G    T        0      0        2 
   2  chr2_87406383     ASom    G    T        0      0        2 
   2  chr2_87406383     HCab    G    T        0      0        2 
   2  chr2_87406383     HPrz    G    T        0      0        2 
   2  chr2_87406383     ZBoe    G    T        0      0        2 
   2  chr2_87406383     ZGre    G    T        1      2        2 
   2  chr2_87406383     ZHar    G    T        0      0        2 
   2  chr2_87406383   Sample    G    T        0      0        2 
   2  chr2_87406553     AAsi    C    G        0      0        2 
   2  chr2_87406553     AKia    C    G        0      0        2 
   2  chr2_87406553     AOna    C    G      0.5      1        2 
   2  chr2_87406553     ASom    C    G        0      0        2 
   2  chr2_87406553     HCab    C    G        0      0        2 
   2  chr2_87406553     HPrz    C    G        0      0        2 
   2  chr2_87406553     ZBoe    C    G        0      0        2 
   2  chr2_87406553     ZGre    C    G        0      0        2 
   2  chr2_87406553     ZHar    C    G        0      0        2 
   2  chr2_87406553   Sample    C    G        0      0        2 
   2  chr2_87410361     AAsi    T    A        0      0        2 
   2  chr2_87410361     AKia    T    A        0      0        2 
   2  chr2_87410361     AOna    T    A        1      2        2 
   2  chr2_87410361     ASom    T    A        0      0        2 
   2  chr2_87410361     HCab    T    A        0      0        2 
   2  chr2_87410361     HPrz    T    A        0      0        2 
   2  chr2_87410361     ZBoe    T    A        0      0        2 
   2  chr2_87410361     ZGre    T    A        0      0        2 
   2  chr2_87410361     ZHar    T    A        0      0        2 
   2  chr2_87410361   Sample    T    A        0      0        2 
   2  chr2_87410674     AAsi    T    C        0      0        2 
   2  chr2_87410674     AKia    T    C        0      0        2 
   2  chr2_87410674     AOna    T    C        0      0        2 
   2  chr2_87410674     ASom    T    C        0      0        2 
   2  chr2_87410674     HCab    T    C        1      2        2 
   2  chr2_87410674     HPrz    T    C        1      2        2 
   2  chr2_87410674     ZBoe    T    C        0      0        2 
   2  chr2_87410674     ZGre    T    C        0      0        2 
   2  chr2_87410674     ZHar    T    C        0      0        2 
   2  chr2_87410674   Sample    T    C        0      0        2 
   2  chr2_87414204     AAsi    A    G        0      0        2 
   2  chr2_87414204     AKia    A    G        0      0        2 
   2  chr2_87414204     AOna    A    G        1      2        2 
   2  chr2_87414204     ASom    A    G        0      0        2 
   2  chr2_87414204     HCab    A    G        0      0        2 
   2  chr2_87414204     HPrz    A    G        0      0        2 
   2  chr2_87414204     ZBoe    A    G        0      0        2 
   2  chr2_87414204     ZGre    A    G        0      0        2 
   2  chr2_87414204     ZHar    A    G        0      0        2 
   2  chr2_87414204   Sample    A    G        0      0        2 
   2  chr2_87415121     AAsi    G    T        0      0        2 
   2  chr2_87415121     AKia    G    T        0      0        2 
   2  chr2_87415121     AOna    G    T        0      0        2 
   2  chr2_87415121     ASom    G    T        0      0        2 
   2  chr2_87415121     HCab    G    T        1      2        2 
   2  chr2_87415121     HPrz    G    T        1      2        2 
   2  chr2_87415121     ZBoe    G    T        0      0        2 
   2  chr2_87415121     ZGre    G    T        0      0        2 
   2  chr2_87415121     ZHar    G    T        0      0        2 
   2  chr2_87415121   Sample    G    T        0      0        2 
   2  chr2_87415759     AAsi    G    A        0      0        2 
   2  chr2_87415759     AKia    G    A        0      0        2 
   2  chr2_87415759     AOna    G    A        0      0        2 
   2  chr2_87415759     ASom    G    A        0      0        2 
   2  chr2_87415759     HCab    G    A        0      0        2 
   2  chr2_87415759     HPrz    G    A        0      0        2 
   2  chr2_87415759     ZBoe    G    A        0      0        2 
   2  chr2_87415759     ZGre    G    A        1      2        2 
   2  chr2_87415759     ZHar    G    A        0      0        2 
   2  chr2_87415759   Sample    G    A        0      0        2 
   2  chr2_87427414     AAsi    C    T      0.5      1        2 
   2  chr2_87427414     AKia    C    T        0      0        2 
   2  chr2_87427414     AOna    C    T        0      0        2 
   2  chr2_87427414     ASom    C    T        0      0        2 
   2  chr2_87427414     HCab    C    T        0      0        2 
   2  chr2_87427414     HPrz    C    T        0      0        2 
   2  chr2_87427414     ZBoe    C    T        0      0        2 
   2  chr2_87427414     ZGre    C    T        0      0        2 
   2  chr2_87427414     ZHar    C    T        0      0        2 
   2  chr2_87427414   Sample    C    T        1      2        2 
   2  chr2_87431967     AAsi    C    T        0      0        2 
   2  chr2_87431967     AKia    C    T        0      0        2 
   2  chr2_87431967     AOna    C    T        0      0        2 
   2  chr2_87431967     ASom    C    T        0      0        2 
   2  chr2_87431967     HCab    C    T      0.5      1        2 
   2  chr2_87431967     HPrz    C    T        0      0        2 
   2  chr2_87431967     ZBoe    C    T        0      0        2 
   2  chr2_87431967     ZGre    C    T        0      0        2 
   2  chr2_87431967     ZHar    C    T        0      0        2 
   2  chr2_87431967   Sample    C    T        0      0        2 
   2  chr2_87439157     AAsi    C    T        0      0        2 
   2  chr2_87439157     AKia    C    T        0      0        2 
   2  chr2_87439157     AOna    C    T        0      0        2 
   2  chr2_87439157     ASom    C    T        0      0        2 
   2  chr2_87439157     HCab    C    T      0.5      1        2 
   2  chr2_87439157     HPrz    C    T        0      0        2 
   2  chr2_87439157     ZBoe    C    T        0      0        2 
   2  chr2_87439157     ZGre    C    T        0      0        2 
   2  chr2_87439157     ZHar    C    T        0      0        2 
   2  chr2_87439157   Sample    C    T        0      0        2 
   2  chr2_87439336     AAsi    C    G        0      0        2 
   2  chr2_87439336     AKia    C    G        0      0        2 
   2  chr2_87439336     AOna    C    G        0      0        2 
   2  chr2_87439336     ASom    C    G        0      0        2 
   2  chr2_87439336     HCab    C    G        1      2        2 
   2  chr2_87439336     HPrz    C    G        1      2        2 
   2  chr2_87439336     ZBoe    C    G        0      0        2 
   2  chr2_87439336     ZGre    C    G        0      0        2 
   2  chr2_87439336     ZHar    C    G        0      0        2 
   2  chr2_87439336   Sample    C    G        0      0        2 
   2  chr2_87446964     AAsi    A    G        0      0        2 
   2  chr2_87446964     AKia    A    G        1      2        2 
   2  chr2_87446964     AOna    A    G        0      0        2 
   2  chr2_87446964     ASom    A    G        0      0        2 
   2  chr2_87446964     HCab    A    G        0      0        2 
   2  chr2_87446964     HPrz    A    G        0      0        2 
   2  chr2_87446964     ZBoe    A    G        0      0        2 
   2  chr2_87446964     ZGre    A    G        0      0        2 
   2  chr2_87446964     ZHar    A    G        0      0        2 
   2  chr2_87446964   Sample    A    G        0      0        2 
   2  chr2_87459417     AAsi    T    C        0      0        2 
   2  chr2_87459417     AKia    T    C        0      0        2 
   2  chr2_87459417     AOna    T    C        0      0        2 
   2  chr2_87459417     ASom    T    C        0      0        2 
   2  chr2_87459417     HCab    T    C        0      0        2 
   2  chr2_87459417     HPrz    T    C        0      0        2 
   2  chr2_87459417     ZBoe    T    C      0.5      1        2 
   2  chr2_87459417     ZGre    T    C        0      0        2 
   2  chr2_87459417     ZHar    T    C        0      0        2 
   2  chr2_87459417   Sample    T    C        0      0        2 
   2  chr2_87489340     AAsi    G    A        0      0        2 
   2  chr2_87489340     AKia    G    A        0      0        2 
   2  chr2_87489340     AOna    G    A        0      0        2 
   2  chr2_87489340     ASom    G    A        0      0        2 
   2  chr2_87489340     HCab    G    A        1      2        2 
   2  chr2_87489340     HPrz    G    A      0.5      1        2 
   2  chr2_87489340     ZBoe    G    A        0      0        2 
   2  chr2_87489340     ZGre    G    A        0      0        2 
   2  chr2_87489340     ZHar    G    A        0      0        2 
   2  chr2_87489340   Sample    G    A        0      0        2 
   2  chr2_87489586     AAsi    G    A        0      0        2 
   2  chr2_87489586     AKia    G    A        0      0        2 
   2  chr2_87489586     AOna    G    A        0      0        2 
   2  chr2_87489586     ASom    G    A        0      0        2 
   2  chr2_87489586     HCab    G    A        0      0        2 
   2  chr2_87489586     HPrz    G    A        0      0        2 
   2  chr2_87489586     ZBoe    G    A        0      0        2 
   2  chr2_87489586     ZGre    G    A        1      2        2 
   2  chr2_87489586     ZHar    G    A        0      0        2 
   2  chr2_87489586   Sample    G    A        0      0        2 
   2  chr2_87496458     AAsi    G    A        0      0        2 
   2  chr2_87496458     AKia    G    A        0      0        2 
   2  chr2_87496458     AOna    G    A        0      0        2 
   2  chr2_87496458     ASom    G    A        0      0        2 
   2  chr2_87496458     HCab    G    A        0      0        2 
   2  chr2_87496458     HPrz    G    A        0      0        2 
   2  chr2_87496458     ZBoe    G    A        0      0        2 
   2  chr2_87496458     ZGre    G    A        0      0        2 
   2  chr2_87496458     ZHar    G    A        1      2        2 
   2  chr2_87496458   Sample    G    A        0      0        2 
   2  chr2_87502539     AAsi    T    C        0      0        2 
   2  chr2_87502539     AKia    T    C        0      0        2 
   2  chr2_87502539     AOna    T    C        0      0        2 
   2  chr2_87502539     ASom    T    C        0      0        2 
   2  chr2_87502539     HCab    T    C        0      0        2 
   2  chr2_87502539     HPrz    T    C        0      0        2 
   2  chr2_87502539     ZBoe    T    C        0      0        2 
   2  chr2_87502539     ZGre    T    C        1      2        2 
   2  chr2_87502539     ZHar    T    C        0      0        2 
   2  chr2_87502539   Sample    T    C        0      0        2 
   2  chr2_87517925     AAsi    A    C        0      0        2 
   2  chr2_87517925     AKia    A    C        0      0        2 
   2  chr2_87517925     AOna    A    C        0      0        2 
   2  chr2_87517925     ASom    A    C        0      0        2 
   2  chr2_87517925     HCab    A    C        0      0        2 
   2  chr2_87517925     HPrz    A    C        0      0        2 
   2  chr2_87517925     ZBoe    A    C        1      2        2 
   2  chr2_87517925     ZGre    A    C        0      0        2 
   2  chr2_87517925     ZHar    A    C        0      0        2 
   2  chr2_87517925   Sample    A    C        0      0        2 
   2  chr2_87519605     AAsi    A    G        0      0        2 
   2  chr2_87519605     AKia    A    G        0      0        2 
   2  chr2_87519605     AOna    A    G        0      0        2 
   2  chr2_87519605     ASom    A    G        0      0        2 
   2  chr2_87519605     HCab    A    G      0.5      1        2 
   2  chr2_87519605     HPrz    A    G        0      0        2 
   2  chr2_87519605     ZBoe    A    G        0      0        2 
   2  chr2_87519605     ZGre    A    G        0      0        2 
   2  chr2_87519605     ZHar    A    G        0      0        2 
   2  chr2_87519605   Sample    A    G        0      0        2 
   2  chr2_87520259     AAsi    G    A        0      0        2 
   2  chr2_87520259     AKia    G    A        1      2        2 
   2  chr2_87520259     AOna    G    A        1      2        2 
   2  chr2_87520259     ASom    G    A        0      0        2 
   2  chr2_87520259     HCab    G    A        0      0        2 
   2  chr2_87520259     HPrz    G    A        0      0        2 
   2  chr2_87520259     ZBoe    G    A        0      0        2 
   2  chr2_87520259     ZGre    G    A        0      0        2 
   2  chr2_87520259     ZHar    G    A        0      0        2 
   2  chr2_87520259   Sample    G    A        0      0        2 
   2  chr2_87525192     AAsi    C    G        0      0        2 
   2  chr2_87525192     AKia    C    G        0      0        2 
   2  chr2_87525192     AOna    C    G        0      0        2 
   2  chr2_87525192     ASom    C    G        0      0        2 
   2  chr2_87525192     HCab    C    G        1      2        2 
   2  chr2_87525192     HPrz    C    G        1      2        2 
   2  chr2_87525192     ZBoe    C    G        0      0        2 
   2  chr2_87525192     ZGre    C    G        0      0        2 
   2  chr2_87525192     ZHar    C    G        0      0        2 
   2  chr2_87525192   Sample    C    G        0      0        2 
   2  chr2_87534357     AAsi    T    C        0      0        2 
   2  chr2_87534357     AKia    T    C        0      0        2 
   2  chr2_87534357     AOna    T    C        0      0        2 
   2  chr2_87534357     ASom    T    C        0      0        2 
   2  chr2_87534357     HCab    T    C        0      0        2 
   2  chr2_87534357     HPrz    T    C        0      0        2 
   2  chr2_87534357     ZBoe    T    C        1      2        2 
   2  chr2_87534357     ZGre    T    C        0      0        2 
   2  chr2_87534357     ZHar    T    C        0      0        2 
   2  chr2_87534357   Sample    T    C        0      0        2 
   2  chr2_87535045     AAsi    T    C        0      0        2 
   2  chr2_87535045     AKia    T    C        0      0        2 
   2  chr2_87535045     AOna    T    C        0      0        2 
   2  chr2_87535045     ASom    T    C      0.5      1        2 
   2  chr2_87535045     HCab    T    C        0      0        2 
   2  chr2_87535045     HPrz    T    C        0      0        2 
   2  chr2_87535045     ZBoe    T    C        0      0        2 
   2  chr2_87535045     ZGre    T    C        0      0        2 
   2  chr2_87535045     ZHar    T    C        0      0        2 
   2  chr2_87535045   Sample    T    C        0      0        2 
   2  chr2_87546938     AAsi    T    C        0      0        2 
   2  chr2_87546938     AKia    T    C        0      0        2 
   2  chr2_87546938     AOna    T    C        0      0        2 
   2  chr2_87546938     ASom    T    C        0      0        2 
   2  chr2_87546938     HCab    T    C        1      2        2 
   2  chr2_87546938     HPrz    T    C        1      2        2 
   2  chr2_87546938     ZBoe    T    C        0      0        2 
   2  chr2_87546938     ZGre    T    C        0      0        2 
   2  chr2_87546938     ZHar    T    C        0      0        2 
   2  chr2_87546938   Sample    T    C        0      0        2 
   2  chr2_87550125     AAsi    A    T        0      0        2 
   2  chr2_87550125     AKia    A    T        0      0        2 
   2  chr2_87550125     AOna    A    T        0      0        2 
   2  chr2_87550125     ASom    A    T        0      0        2 
   2  chr2_87550125     HCab    A    T        1      2        2 
   2  chr2_87550125     HPrz    A    T        1      2        2 
   2  chr2_87550125     ZBoe    A    T        0      0        2 
   2  chr2_87550125     ZGre    A    T        0      0        2 
   2  chr2_87550125     ZHar    A    T        0      0        2 
   2  chr2_87550125   Sample    A    T        0      0        2 
   2  chr2_87572879     AAsi    T    G        0      0        2 
   2  chr2_87572879     AKia    T    G        0      0        2 
   2  chr2_87572879     AOna    T    G        0      0        2 
   2  chr2_87572879     ASom    T    G        0      0        2 
   2  chr2_87572879     HCab    T    G        1      2        2 
   2  chr2_87572879     HPrz    T    G        1      2        2 
   2  chr2_87572879     ZBoe    T    G        0      0        2 
   2  chr2_87572879     ZGre    T    G        0      0        2 
   2  chr2_87572879     ZHar    T    G        0      0        2 
   2  chr2_87572879   Sample    T    G        0      0        2 
   2  chr2_87574030     AAsi    A    G        0      0        2 
   2  chr2_87574030     AKia    A    G        0      0        2 
   2  chr2_87574030     AOna    A    G        0      0        2 
   2  chr2_87574030     ASom    A    G        0      0        2 
   2  chr2_87574030     HCab    A    G        1      2        2 
   2  chr2_87574030     HPrz    A    G        1      2        2 
   2  chr2_87574030     ZBoe    A    G        0      0        2 
   2  chr2_87574030     ZGre    A    G        0      0        2 
   2  chr2_87574030     ZHar    A    G        0      0        2 
   2  chr2_87574030   Sample    A    G        0      0        2 
   2  chr2_87580021     AAsi    A    G        0      0        2 
   2  chr2_87580021     AKia    A    G        0      0        2 
   2  chr2_87580021     AOna    A    G        0      0        2 
   2  chr2_87580021     ASom    A    G        0      0        2 
   2  chr2_87580021     HCab    A    G      0.5      1        2 
   2  chr2_87580021     HPrz    A    G        0      0        2 
   2  chr2_87580021     ZBoe    A    G        0      0        2 
   2  chr2_87580021     ZGre    A    G        0      0        2 
   2  chr2_87580021     ZHar    A    G        0      0        2 
   2  chr2_87580021   Sample    A    G        0      0        2 
   2  chr2_87588102     AAsi    A    T        0      0        2 
   2  chr2_87588102     AKia    A    T        0      0        2 
   2  chr2_87588102     AOna    A    T        0      0        2 
   2  chr2_87588102     ASom    A    T        0      0        2 
   2  chr2_87588102     HCab    A    T        1      2        2 
   2  chr2_87588102     HPrz    A    T      0.5      1        2 
   2  chr2_87588102     ZBoe    A    T        0      0        2 
   2  chr2_87588102     ZGre    A    T        0      0        2 
   2  chr2_87588102     ZHar    A    T        0      0        2 
   2  chr2_87588102   Sample    A    T        0      0        2 
   2  chr2_87592879     AAsi    G    T        0      0        2 
   2  chr2_87592879     AKia    G    T        0      0        2 
   2  chr2_87592879     AOna    G    T        0      0        2 
   2  chr2_87592879     ASom    G    T        0      0        2 
   2  chr2_87592879     HCab    G    T        1      2        2 
   2  chr2_87592879     HPrz    G    T        1      2        2 
   2  chr2_87592879     ZBoe    G    T        0      0        2 
   2  chr2_87592879     ZGre    G    T        0      0        2 
   2  chr2_87592879     ZHar    G    T        0      0        2 
   2  chr2_87592879   Sample    G    T        0      0        2 
   2  chr2_87595002     AAsi    A    C        1      2        2 
   2  chr2_87595002     AKia    A    C        0      0        2 
   2  chr2_87595002     AOna    A    C        0      0        2 
   2  chr2_87595002     ASom    A    C        1      2        2 
   2  chr2_87595002     HCab    A    C        0      0        2 
   2  chr2_87595002     HPrz    A    C        0      0        2 
   2  chr2_87595002     ZBoe    A    C        0      0        2 
   2  chr2_87595002     ZGre    A    C        0      0        2 
   2  chr2_87595002     ZHar    A    C        0      0        2 
   2  chr2_87595002   Sample    A    C        1      2        2 
   2  chr2_87598529     AAsi    A    G        0      0        2 
   2  chr2_87598529     AKia    A    G        0      0        2 
   2  chr2_87598529     AOna    A    G        0      0        2 
   2  chr2_87598529     ASom    A    G        0      0        2 
   2  chr2_87598529     HCab    A    G        0      0        2 
   2  chr2_87598529     HPrz    A    G      0.5      1        2 
   2  chr2_87598529     ZBoe    A    G        0      0        2 
   2  chr2_87598529     ZGre    A    G        0      0        2 
   2  chr2_87598529     ZHar    A    G        0      0        2 
   2  chr2_87598529   Sample    A    G        0      0        2 
   2  chr2_87599835     AAsi    G    A        1      2        2 
   2  chr2_87599835     AKia    G    A        0      0        2 
   2  chr2_87599835     AOna    G    A        0      0        2 
   2  chr2_87599835     ASom    G    A        1      2        2 
   2  chr2_87599835     HCab    G    A        1      2        2 
   2  chr2_87599835     HPrz    G    A        1      2        2 
   2  chr2_87599835     ZBoe    G    A        0      0        2 
   2  chr2_87599835     ZGre    G    A        0      0        2 
   2  chr2_87599835     ZHar    G    A        0      0        2 
   2  chr2_87599835   Sample    G    A        1      2        2 
   2  chr2_87603431     AAsi    C    T        0      0        2 
   2  chr2_87603431     AKia    C    T        0      0        2 
   2  chr2_87603431     AOna    C    T        0      0        2 
   2  chr2_87603431     ASom    C    T        0      0        2 
   2  chr2_87603431     HCab    C    T        0      0        2 
   2  chr2_87603431     HPrz    C    T        0      0        2 
   2  chr2_87603431     ZBoe    C    T        0      0        2 
   2  chr2_87603431     ZGre    C    T        0      0        2 
   2  chr2_87603431     ZHar    C    T      0.5      1        2 
   2  chr2_87603431   Sample    C    T        0      0        2 
   2  chr2_87605346     AAsi    A    G        0      0        2 
   2  chr2_87605346     AKia    A    G        1      2        2 
   2  chr2_87605346     AOna    A    G        1      2        2 
   2  chr2_87605346     ASom    A    G        0      0        2 
   2  chr2_87605346     HCab    A    G        0      0        2 
   2  chr2_87605346     HPrz    A    G        0      0        2 
   2  chr2_87605346     ZBoe    A    G        0      0        2 
   2  chr2_87605346     ZGre    A    G        0      0        2 
   2  chr2_87605346     ZHar    A    G        0      0        2 
   2  chr2_87605346   Sample    A    G        0      0        2 
   2  chr2_87609636     AAsi    A    G        1      2        2 
   2  chr2_87609636     AKia    A    G        1      2        2 
   2  chr2_87609636     AOna    A    G        1      2        2 
   2  chr2_87609636     ASom    A    G        1      2        2 
   2  chr2_87609636     HCab    A    G        0      0        2 
   2  chr2_87609636     HPrz    A    G        0      0        2 
   2  chr2_87609636     ZBoe    A    G        0      0        2 
   2  chr2_87609636     ZGre    A    G        0      0        2 
   2  chr2_87609636     ZHar    A    G        0      0        2 
   2  chr2_87609636   Sample    A    G        1      2        2 
   2  chr2_87612671     AAsi    G    A        0      0        2 
   2  chr2_87612671     AKia    G    A        1      2        2 
   2  chr2_87612671     AOna    G    A        1      2        2 
   2  chr2_87612671     ASom    G    A        0      0        2 
   2  chr2_87612671     HCab    G    A        0      0        2 
   2  chr2_87612671     HPrz    G    A        0      0        2 
   2  chr2_87612671     ZBoe    G    A        0      0        2 
   2  chr2_87612671     ZGre    G    A        0      0        2 
   2  chr2_87612671     ZHar    G    A        0      0        2 
   2  chr2_87612671   Sample    G    A        0      0        2 
   2  chr2_87619923     AAsi    A    C        0      0        2 
   2  chr2_87619923     AKia    A    C        0      0        2 
   2  chr2_87619923     AOna    A    C        0      0        2 
   2  chr2_87619923     ASom    A    C        0      0        2 
   2  chr2_87619923     HCab    A    C        1      2        2 
   2  chr2_87619923     HPrz    A    C        1      2        2 
   2  chr2_87619923     ZBoe    A    C        0      0        2 
   2  chr2_87619923     ZGre    A    C        0      0        2 
   2  chr2_87619923     ZHar    A    C        0      0        2 
   2  chr2_87619923   Sample    A    C        0      0        2 
   2  chr2_87622598     AAsi    T    C        0      0        2 
   2  chr2_87622598     AKia    T    C        0      0        2 
   2  chr2_87622598     AOna    T    C        0      0        2 
   2  chr2_87622598     ASom    T    C        0      0        2 
   2  chr2_87622598     HCab    T    C        0      0        2 
   2  chr2_87622598     HPrz    T    C        0      0        2 
   2  chr2_87622598     ZBoe    T    C        0      0        2 
   2  chr2_87622598     ZGre    T    C        1      2        2 
   2  chr2_87622598     ZHar    T    C        0      0        2 
   2  chr2_87622598   Sample    T    C        0      0        2 
   2  chr2_87625028     AAsi    A    G        0      0        2 
   2  chr2_87625028     AKia    A    G        0      0        2 
   2  chr2_87625028     AOna    A    G        0      0        2 
   2  chr2_87625028     ASom    A    G        0      0        2 
   2  chr2_87625028     HCab    A    G        1      2        2 
   2  chr2_87625028     HPrz    A    G        1      2        2 
   2  chr2_87625028     ZBoe    A    G        0      0        2 
   2  chr2_87625028     ZGre    A    G        0      0        2 
   2  chr2_87625028     ZHar    A    G        0      0        2 
   2  chr2_87625028   Sample    A    G        0      0        2 
   2  chr2_87625428     AAsi    G    C        0      0        2 
   2  chr2_87625428     AKia    G    C        0      0        2 
   2  chr2_87625428     AOna    G    C        0      0        2 
   2  chr2_87625428     ASom    G    C        0      0        2 
   2  chr2_87625428     HCab    G    C        1      2        2 
   2  chr2_87625428     HPrz    G    C        1      2        2 
   2  chr2_87625428     ZBoe    G    C        0      0        2 
   2  chr2_87625428     ZGre    G    C        0      0        2 
   2  chr2_87625428     ZHar    G    C        0      0        2 
   2  chr2_87625428   Sample    G    C        0      0        2 
   2  chr2_87626963     AAsi    T    C        0      0        2 
   2  chr2_87626963     AKia    T    C        0      0        2 
   2  chr2_87626963     AOna    T    C        0      0        2 
   2  chr2_87626963     ASom    T    C        0      0        2 
   2  chr2_87626963     HCab    T    C        0      0        2 
   2  chr2_87626963     HPrz    T    C        0      0        2 
   2  chr2_87626963     ZBoe    T    C        0      0        2 
   2  chr2_87626963     ZGre    T    C        1      2        2 
   2  chr2_87626963     ZHar    T    C        0      0        2 
   2  chr2_87626963   Sample    T    C        0      0        2 
   2  chr2_87629397     AAsi    T    C        0      0        2 
   2  chr2_87629397     AKia    T    C        0      0        2 
   2  chr2_87629397     AOna    T    C        0      0        2 
   2  chr2_87629397     ASom    T    C        0      0        2 
   2  chr2_87629397     HCab    T    C        0      0        2 
   2  chr2_87629397     HPrz    T    C        0      0        2 
   2  chr2_87629397     ZBoe    T    C        0      0        2 
   2  chr2_87629397     ZGre    T    C        1      2        2 
   2  chr2_87629397     ZHar    T    C        0      0        2 
   2  chr2_87629397   Sample    T    C        0      0        2 
   2  chr2_87632115     AAsi    A    G        1      2        2 
   2  chr2_87632115     AKia    A    G        0      0        2 
   2  chr2_87632115     AOna    A    G        0      0        2 
   2  chr2_87632115     ASom    A    G        1      2        2 
   2  chr2_87632115     HCab    A    G        0      0        2 
   2  chr2_87632115     HPrz    A    G        0      0        2 
   2  chr2_87632115     ZBoe    A    G        0      0        2 
   2  chr2_87632115     ZGre    A    G        0      0        2 
   2  chr2_87632115     ZHar    A    G        0      0        2 
   2  chr2_87632115   Sample    A    G        1      2        2 
   2  chr2_87632284     AAsi    G    T        0      0        2 
   2  chr2_87632284     AKia    G    T        1      2        2 
   2  chr2_87632284     AOna    G    T        0      0        2 
   2  chr2_87632284     ASom    G    T        0      0        2 
   2  chr2_87632284     HCab    G    T        0      0        2 
   2  chr2_87632284     HPrz    G    T        0      0        2 
   2  chr2_87632284     ZBoe    G    T        0      0        2 
   2  chr2_87632284     ZGre    G    T        0      0        2 
   2  chr2_87632284     ZHar    G    T        0      0        2 
   2  chr2_87632284   Sample    G    T        0      0        2 
   2  chr2_87640743     AAsi    C    A        0      0        2 
   2  chr2_87640743     AKia    C    A        0      0        2 
   2  chr2_87640743     AOna    C    A        0      0        2 
   2  chr2_87640743     ASom    C    A        0      0        2 
   2  chr2_87640743     HCab    C    A        0      0        2 
   2  chr2_87640743     HPrz    C    A        0      0        2 
   2  chr2_87640743     ZBoe    C    A        0      0        2 
   2  chr2_87640743     ZGre    C    A        1      2        2 
   2  chr2_87640743     ZHar    C    A        0      0        2 
   2  chr2_87640743   Sample    C    A        0      0        2 
   2  chr2_87640887     AAsi    T    C        0      0        2 
   2  chr2_87640887     AKia    T    C        0      0        2 
   2  chr2_87640887     AOna    T    C        0      0        2 
   2  chr2_87640887     ASom    T    C        0      0        2 
   2  chr2_87640887     HCab    T    C        0      0        2 
   2  chr2_87640887     HPrz    T    C        0      0        2 
   2  chr2_87640887     ZBoe    T    C        0      0        2 
   2  chr2_87640887     ZGre    T    C        1      2        2 
   2  chr2_87640887     ZHar    T    C        0      0        2 
   2  chr2_87640887   Sample    T    C        0      0        2 
   2  chr2_87644870     AAsi    C    T        0      0        2 
   2  chr2_87644870     AKia    C    T        0      0        2 
   2  chr2_87644870     AOna    C    T        0      0        2 
   2  chr2_87644870     ASom    C    T        0      0        2 
   2  chr2_87644870     HCab    C    T        0      0        2 
   2  chr2_87644870     HPrz    C    T        0      0        2 
   2  chr2_87644870     ZBoe    C    T        0      0        2 
   2  chr2_87644870     ZGre    C    T        0      0        2 
   2  chr2_87644870     ZHar    C    T        1      2        2 
   2  chr2_87644870   Sample    C    T        0      0        2 
   2  chr2_87663910     AAsi    G    T        0      0        2 
   2  chr2_87663910     AKia    G    T        0      0        2 
   2  chr2_87663910     AOna    G    T        0      0        2 
   2  chr2_87663910     ASom    G    T        0      0        2 
   2  chr2_87663910     HCab    G    T        0      0        2 
   2  chr2_87663910     HPrz    G    T      0.5      1        2 
   2  chr2_87663910     ZBoe    G    T        0      0        2 
   2  chr2_87663910     ZGre    G    T        0      0        2 
   2  chr2_87663910     ZHar    G    T        0      0        2 
   2  chr2_87663910   Sample    G    T        0      0        2 
   2  chr2_87669894     AAsi    C    T        0      0        2 
   2  chr2_87669894     AKia    C    T        0      0        2 
   2  chr2_87669894     AOna    C    T        0      0        2 
   2  chr2_87669894     ASom    C    T        0      0        2 
   2  chr2_87669894     HCab    C    T        0      0        2 
   2  chr2_87669894     HPrz    C    T        0      0        2 
   2  chr2_87669894     ZBoe    C    T      0.5      1        2 
   2  chr2_87669894     ZGre    C    T        0      0        2 
   2  chr2_87669894     ZHar    C    T        0      0        2 
   2  chr2_87669894   Sample    C    T        0      0        2 
   2  chr2_87675498     AAsi    C    T        0      0        2 
   2  chr2_87675498     AKia    C    T        0      0        2 
   2  chr2_87675498     AOna    C    T      0.5      1        2 
   2  chr2_87675498     ASom    C    T        0      0        2 
   2  chr2_87675498     HCab    C    T        0      0        2 
   2  chr2_87675498     HPrz    C    T        0      0        2 
   2  chr2_87675498     ZBoe    C    T        0      0        2 
   2  chr2_87675498     ZGre    C    T        0      0        2 
   2  chr2_87675498     ZHar    C    T        0      0        2 
   2  chr2_87675498   Sample    C    T        0      0        2 
   2  chr2_87682322     AAsi    T    C      0.5      1        2 
   2  chr2_87682322     AKia    T    C        0      0        2 
   2  chr2_87682322     AOna    T    C        0      0        2 
   2  chr2_87682322     ASom    T    C        0      0        2 
   2  chr2_87682322     HCab    T    C        0      0        2 
   2  chr2_87682322     HPrz    T    C        0      0        2 
   2  chr2_87682322     ZBoe    T    C        0      0        2 
   2  chr2_87682322     ZGre    T    C        0      0        2 
   2  chr2_87682322     ZHar    T    C        0      0        2 
   2  chr2_87682322   Sample    T    C        0      0        2 
   2  chr2_87685973     AAsi    T    C        0      0        2 
   2  chr2_87685973     AKia    T    C        0      0        2 
   2  chr2_87685973     AOna    T    C      0.5      1        2 
   2  chr2_87685973     ASom    T    C        0      0        2 
   2  chr2_87685973     HCab    T    C        0      0        2 
   2  chr2_87685973     HPrz    T    C        0      0        2 
   2  chr2_87685973     ZBoe    T    C        0      0        2 
   2  chr2_87685973     ZGre    T    C        0      0        2 
   2  chr2_87685973     ZHar    T    C        0      0        2 
   2  chr2_87685973   Sample    T    C        0      0        2 
   2  chr2_87691290     AAsi    T    C        1      2        2 
   2  chr2_87691290     AKia    T    C        0      0        2 
   2  chr2_87691290     AOna    T    C      0.5      1        2 
   2  chr2_87691290     ASom    T    C        1      2        2 
   2  chr2_87691290     HCab    T    C        0      0        2 
   2  chr2_87691290     HPrz    T    C        0      0        2 
   2  chr2_87691290     ZBoe    T    C        0      0        2 
   2  chr2_87691290     ZGre    T    C        0      0        2 
   2  chr2_87691290     ZHar    T    C        0      0        2 
   2  chr2_87691290   Sample    T    C        1      2        2 
   2  chr2_87714426     AAsi    T    A        0      0        2 
   2  chr2_87714426     AKia    T    A        0      0        2 
   2  chr2_87714426     AOna    T    A        0      0        2 
   2  chr2_87714426     ASom    T    A        0      0        2 
   2  chr2_87714426     HCab    T    A        0      0        2 
   2  chr2_87714426     HPrz    T    A      0.5      1        2 
   2  chr2_87714426     ZBoe    T    A        0      0        2 
   2  chr2_87714426     ZGre    T    A        0      0        2 
   2  chr2_87714426     ZHar    T    A        0      0        2 
   2  chr2_87714426   Sample    T    A        0      0        2 
   2  chr2_87724006     AAsi    A    G        0      0        2 
   2  chr2_87724006     AKia    A    G        0      0        2 
   2  chr2_87724006     AOna    A    G        0      0        2 
   2  chr2_87724006     ASom    A    G        0      0        2 
   2  chr2_87724006     HCab    A    G        0      0        2 
   2  chr2_87724006     HPrz    A    G      0.5      1        2 
   2  chr2_87724006     ZBoe    A    G        0      0        2 
   2  chr2_87724006     ZGre    A    G        0      0        2 
   2  chr2_87724006     ZHar    A    G        0      0        2 
   2  chr2_87724006   Sample    A    G        0      0        2 
   2  chr2_87733336     AAsi    C    G        0      0        2 
   2  chr2_87733336     AKia    C    G        0      0        2 
   2  chr2_87733336     AOna    C    G        0      0        2 
   2  chr2_87733336     ASom    C    G        0      0        2 
   2  chr2_87733336     HCab    C    G        0      0        2 
   2  chr2_87733336     HPrz    C    G        0      0        2 
   2  chr2_87733336     ZBoe    C    G        0      0        2 
   2  chr2_87733336     ZGre    C    G        1      2        2 
   2  chr2_87733336     ZHar    C    G        0      0        2 
   2  chr2_87733336   Sample    C    G        0      0        2 
   2  chr2_87736456     AAsi    C    T        0      0        2 
   2  chr2_87736456     AKia    C    T        0      0        2 
   2  chr2_87736456     AOna    C    T        0      0        2 
   2  chr2_87736456     ASom    C    T        0      0        2 
   2  chr2_87736456     HCab    C    T        0      0        2 
   2  chr2_87736456     HPrz    C    T        0      0        2 
   2  chr2_87736456     ZBoe    C    T        0      0        2 
   2  chr2_87736456     ZGre    C    T        0      0        2 
   2  chr2_87736456     ZHar    C    T        1      2        2 
   2  chr2_87736456   Sample    C    T        0      0        2 
   2  chr2_87740962     AAsi    A    C        1      2        2 
   2  chr2_87740962     AKia    A    C        0      0        2 
   2  chr2_87740962     AOna    A    C        0      0        2 
   2  chr2_87740962     ASom    A    C        1      2        2 
   2  chr2_87740962     HCab    A    C        0      0        2 
   2  chr2_87740962     HPrz    A    C        0      0        2 
   2  chr2_87740962     ZBoe    A    C        0      0        2 
   2  chr2_87740962     ZGre    A    C        0      0        2 
   2  chr2_87740962     ZHar    A    C        0      0        2 
   2  chr2_87740962   Sample    A    C        1      2        2 
   2  chr2_87755976     AAsi    G    C        0      0        2 
   2  chr2_87755976     AKia    G    C        0      0        2 
   2  chr2_87755976     AOna    G    C        0      0        2 
   2  chr2_87755976     ASom    G    C        0      0        2 
   2  chr2_87755976     HCab    G    C        0      0        2 
   2  chr2_87755976     HPrz    G    C      0.5      1        2 
   2  chr2_87755976     ZBoe    G    C        0      0        2 
   2  chr2_87755976     ZGre    G    C        0      0        2 
   2  chr2_87755976     ZHar    G    C        0      0        2 
   2  chr2_87755976   Sample    G    C        0      0        2 
   2  chr2_87787180     AAsi    G    A        0      0        2 
   2  chr2_87787180     AKia    G    A        0      0        2 
   2  chr2_87787180     AOna    G    A        0      0        2 
   2  chr2_87787180     ASom    G    A        0      0        2 
   2  chr2_87787180     HCab    G    A        1      2        2 
   2  chr2_87787180     HPrz    G    A        1      2        2 
   2  chr2_87787180     ZBoe    G    A        0      0        2 
   2  chr2_87787180     ZGre    G    A        0      0        2 
   2  chr2_87787180     ZHar    G    A        0      0        2 
   2  chr2_87787180   Sample    G    A        0      0        2 
   2  chr2_87787454     AAsi    T    C        0      0        2 
   2  chr2_87787454     AKia    T    C        0      0        2 
   2  chr2_87787454     AOna    T    C        0      0        2 
   2  chr2_87787454     ASom    T    C        0      0        2 
   2  chr2_87787454     HCab    T    C        0      0        2 
   2  chr2_87787454     HPrz    T    C      0.5      1        2 
   2  chr2_87787454     ZBoe    T    C        0      0        2 
   2  chr2_87787454     ZGre    T    C        0      0        2 
   2  chr2_87787454     ZHar    T    C        0      0        2 
   2  chr2_87787454   Sample    T    C        0      0        2 
   2  chr2_87793361     AAsi    T    C        0      0        2 
   2  chr2_87793361     AKia    T    C        0      0        2 
   2  chr2_87793361     AOna    T    C        0      0        2 
   2  chr2_87793361     ASom    T    C        0      0        2 
   2  chr2_87793361     HCab    T    C        0      0        2 
   2  chr2_87793361     HPrz    T    C      0.5      1        2 
   2  chr2_87793361     ZBoe    T    C        0      0        2 
   2  chr2_87793361     ZGre    T    C        0      0        2 
   2  chr2_87793361     ZHar    T    C        0      0        2 
   2  chr2_87793361   Sample    T    C        0      0        2 
   2  chr2_87796990     AAsi    T    C        0      0        2 
   2  chr2_87796990     AKia    T    C        0      0        2 
   2  chr2_87796990     AOna    T    C        0      0        2 
   2  chr2_87796990     ASom    T    C        0      0        2 
   2  chr2_87796990     HCab    T    C        0      0        2 
   2  chr2_87796990     HPrz    T    C        0      0        2 
   2  chr2_87796990     ZBoe    T    C      0.5      1        2 
   2  chr2_87796990     ZGre    T    C        0      0        2 
   2  chr2_87796990     ZHar    T    C        0      0        2 
   2  chr2_87796990   Sample    T    C        0      0        2 
   2  chr2_87812331     AAsi    C    T        0      0        2 
   2  chr2_87812331     AKia    C    T        0      0        2 
   2  chr2_87812331     AOna    C    T        0      0        2 
   2  chr2_87812331     ASom    C    T        0      0        2 
   2  chr2_87812331     HCab    C    T        0      0        2 
   2  chr2_87812331     HPrz    C    T        0      0        2 
   2  chr2_87812331     ZBoe    C    T      0.5      1        2 
   2  chr2_87812331     ZGre    C    T        0      0        2 
   2  chr2_87812331     ZHar    C    T        0      0        2 
   2  chr2_87812331   Sample    C    T        0      0        2 
   2  chr2_87817147     AAsi    C    T        0      0        2 
   2  chr2_87817147     AKia    C    T        0      0        2 
   2  chr2_87817147     AOna    C    T        0      0        2 
   2  chr2_87817147     ASom    C    T        0      0        2 
   2  chr2_87817147     HCab    C    T        0      0        2 
   2  chr2_87817147     HPrz    C    T        0      0        2 
   2  chr2_87817147     ZBoe    C    T        0      0        2 
   2  chr2_87817147     ZGre    C    T        0      0        2 
   2  chr2_87817147     ZHar    C    T        1      2        2 
   2  chr2_87817147   Sample    C    T        0      0        2 
   2  chr2_87820831     AAsi    A    T        0      0        2 
   2  chr2_87820831     AKia    A    T        0      0        2 
   2  chr2_87820831     AOna    A    T        0      0        2 
   2  chr2_87820831     ASom    A    T      0.5      1        2 
   2  chr2_87820831     HCab    A    T        0      0        2 
   2  chr2_87820831     HPrz    A    T        0      0        2 
   2  chr2_87820831     ZBoe    A    T        0      0        2 
   2  chr2_87820831     ZGre    A    T        0      0        2 
   2  chr2_87820831     ZHar    A    T        0      0        2 
   2  chr2_87820831   Sample    A    T        0      0        2 
   2  chr2_87821136     AAsi    A    G        0      0        2 
   2  chr2_87821136     AKia    A    G        0      0        2 
   2  chr2_87821136     AOna    A    G        0      0        2 
   2  chr2_87821136     ASom    A    G        0      0        2 
   2  chr2_87821136     HCab    A    G        0      0        2 
   2  chr2_87821136     HPrz    A    G        0      0        2 
   2  chr2_87821136     ZBoe    A    G        0      0        2 
   2  chr2_87821136     ZGre    A    G        0      0        2 
   2  chr2_87821136     ZHar    A    G      0.5      1        2 
   2  chr2_87821136   Sample    A    G        0      0        2 
   2  chr2_87826209     AAsi    C    T        0      0        2 
   2  chr2_87826209     AKia    C    T        0      0        2 
   2  chr2_87826209     AOna    C    T        0      0        2 
   2  chr2_87826209     ASom    C    T        0      0        2 
   2  chr2_87826209     HCab    C    T        0      0        2 
   2  chr2_87826209     HPrz    C    T        0      0        2 
   2  chr2_87826209     ZBoe    C    T        0      0        2 
   2  chr2_87826209     ZGre    C    T        0      0        2 
   2  chr2_87826209     ZHar    C    T      0.5      1        2 
   2  chr2_87826209   Sample    C    T        0      0        2 
   2  chr2_87829027     AAsi    C    T        1      2        2 
   2  chr2_87829027     AKia    C    T        1      2        2 
   2  chr2_87829027     AOna    C    T        1      2        2 
   2  chr2_87829027     ASom    C    T        1      2        2 
   2  chr2_87829027     HCab    C    T        0      0        2 
   2  chr2_87829027     HPrz    C    T        0      0        2 
   2  chr2_87829027     ZBoe    C    T        0      0        2 
   2  chr2_87829027     ZGre    C    T        0      0        2 
   2  chr2_87829027     ZHar    C    T        0      0        2 
   2  chr2_87829027   Sample    C    T        1      2        2 
   2  chr2_87838044     AAsi    G    A        0      0        2 
   2  chr2_87838044     AKia    G    A        0      0        2 
   2  chr2_87838044     AOna    G    A        0      0        2 
   2  chr2_87838044     ASom    G    A        0      0        2 
   2  chr2_87838044     HCab    G    A        0      0        2 
   2  chr2_87838044     HPrz    G    A        0      0        2 
   2  chr2_87838044     ZBoe    G    A        0      0        2 
   2  chr2_87838044     ZGre    G    A        0      0        2 
   2  chr2_87838044     ZHar    G    A      0.5      1        2 
   2  chr2_87838044   Sample    G    A        0      0        2 
   2  chr2_87838609     AAsi    G    A        0      0        2 
   2  chr2_87838609     AKia    G    A        0      0        2 
   2  chr2_87838609     AOna    G    A        0      0        2 
   2  chr2_87838609     ASom    G    A        0      0        2 
   2  chr2_87838609     HCab    G    A        0      0        2 
   2  chr2_87838609     HPrz    G    A        0      0        2 
   2  chr2_87838609     ZBoe    G    A        0      0        2 
   2  chr2_87838609     ZGre    G    A        0      0        2 
   2  chr2_87838609     ZHar    G    A      0.5      1        2 
   2  chr2_87838609   Sample    G    A        0      0        2 
   2  chr2_87845259     AAsi    A    T        0      0        2 
   2  chr2_87845259     AKia    A    T      0.5      1        2 
   2  chr2_87845259     AOna    A    T      0.5      1        2 
   2  chr2_87845259     ASom    A    T        0      0        2 
   2  chr2_87845259     HCab    A    T        0      0        2 
   2  chr2_87845259     HPrz    A    T        0      0        2 
   2  chr2_87845259     ZBoe    A    T        0      0        2 
   2  chr2_87845259     ZGre    A    T        0      0        2 
   2  chr2_87845259     ZHar    A    T        0      0        2 
   2  chr2_87845259   Sample    A    T        0      0        2 
   2  chr2_87845661     AAsi    C    T        0      0        2 
   2  chr2_87845661     AKia    C    T        0      0        2 
   2  chr2_87845661     AOna    C    T        0      0        2 
   2  chr2_87845661     ASom    C    T        0      0        2 
   2  chr2_87845661     HCab    C    T        0      0        2 
   2  chr2_87845661     HPrz    C    T        0      0        2 
   2  chr2_87845661     ZBoe    C    T        0      0        2 
   2  chr2_87845661     ZGre    C    T        0      0        2 
   2  chr2_87845661     ZHar    C    T      0.5      1        2 
   2  chr2_87845661   Sample    C    T        0      0        2 
   2  chr2_87863573     AAsi    T    A        0      0        2 
   2  chr2_87863573     AKia    T    A        0      0        2 
   2  chr2_87863573     AOna    T    A        0      0        2 
   2  chr2_87863573     ASom    T    A        0      0        2 
   2  chr2_87863573     HCab    T    A        0      0        2 
   2  chr2_87863573     HPrz    T    A      0.5      1        2 
   2  chr2_87863573     ZBoe    T    A        0      0        2 
   2  chr2_87863573     ZGre    T    A        0      0        2 
   2  chr2_87863573     ZHar    T    A        0      0        2 
   2  chr2_87863573   Sample    T    A        0      0        2 
   2  chr2_87867088     AAsi    C    A        0      0        2 
   2  chr2_87867088     AKia    C    A        0      0        2 
   2  chr2_87867088     AOna    C    A        0      0        2 
   2  chr2_87867088     ASom    C    A        0      0        2 
   2  chr2_87867088     HCab    C    A        1      2        2 
   2  chr2_87867088     HPrz    C    A      0.5      1        2 
   2  chr2_87867088     ZBoe    C    A        0      0        2 
   2  chr2_87867088     ZGre    C    A        0      0        2 
   2  chr2_87867088     ZHar    C    A        0      0        2 
   2  chr2_87867088   Sample    C    A        0      0        2 
   2  chr2_87871990     AAsi    T    C        0      0        2 
   2  chr2_87871990     AKia    T    C        0      0        2 
   2  chr2_87871990     AOna    T    C        0      0        2 
   2  chr2_87871990     ASom    T    C        0      0        2 
   2  chr2_87871990     HCab    T    C        1      2        2 
   2  chr2_87871990     HPrz    T    C        1      2        2 
   2  chr2_87871990     ZBoe    T    C        0      0        2 
   2  chr2_87871990     ZGre    T    C        0      0        2 
   2  chr2_87871990     ZHar    T    C        0      0        2 
   2  chr2_87871990   Sample    T    C        0      0        2 
   2  chr2_87874239     AAsi    T    C        0      0        2 
   2  chr2_87874239     AKia    T    C        0      0        2 
   2  chr2_87874239     AOna    T    C        0      0        2 
   2  chr2_87874239     ASom    T    C        0      0        2 
   2  chr2_87874239     HCab    T    C        1      2        2 
   2  chr2_87874239     HPrz    T    C        1      2        2 
   2  chr2_87874239     ZBoe    T    C      0.5      1        2 
   2  chr2_87874239     ZGre    T    C        0      0        2 
   2  chr2_87874239     ZHar    T    C        0      0        2 
   2  chr2_87874239   Sample    T    C        0      0        2 
   2  chr2_87876733     AAsi    C    T        0      0        2 
   2  chr2_87876733     AKia    C    T        0      0        2 
   2  chr2_87876733     AOna    C    T        0      0        2 
   2  chr2_87876733     ASom    C    T        0      0        2 
   2  chr2_87876733     HCab    C    T        1      2        2 
   2  chr2_87876733     HPrz    C    T        1      2        2 
   2  chr2_87876733     ZBoe    C    T        0      0        2 
   2  chr2_87876733     ZGre    C    T        0      0        2 
   2  chr2_87876733     ZHar    C    T        0      0        2 
   2  chr2_87876733   Sample    C    T        0      0        2 
   2  chr2_87886100     AAsi    T    C        0      0        2 
   2  chr2_87886100     AKia    T    C        0      0        2 
   2  chr2_87886100     AOna    T    C        0      0        2 
   2  chr2_87886100     ASom    T    C        0      0        2 
   2  chr2_87886100     HCab    T    C      0.5      1        2 
   2  chr2_87886100     HPrz    T    C        0      0        2 
   2  chr2_87886100     ZBoe    T    C        0      0        2 
   2  chr2_87886100     ZGre    T    C        0      0        2 
   2  chr2_87886100     ZHar    T    C        0      0        2 
   2  chr2_87886100   Sample    T    C        0      0        2 
   2  chr2_87886449     AAsi    C    T        0      0        2 
   2  chr2_87886449     AKia    C    T        0      0        2 
   2  chr2_87886449     AOna    C    T        0      0        2 
   2  chr2_87886449     ASom    C    T        0      0        2 
   2  chr2_87886449     HCab    C    T        1      2        2 
   2  chr2_87886449     HPrz    C    T        1      2        2 
   2  chr2_87886449     ZBoe    C    T        0      0        2 
   2  chr2_87886449     ZGre    C    T        0      0        2 
   2  chr2_87886449     ZHar    C    T        0      0        2 
   2  chr2_87886449   Sample    C    T        0      0        2 
   2  chr2_87887898     AAsi    T    C        0      0        2 
   2  chr2_87887898     AKia    T    C        0      0        2 
   2  chr2_87887898     AOna    T    C        0      0        2 
   2  chr2_87887898     ASom    T    C        0      0        2 
   2  chr2_87887898     HCab    T    C        0      0        2 
   2  chr2_87887898     HPrz    T    C      0.5      1        2 
   2  chr2_87887898     ZBoe    T    C        0      0        2 
   2  chr2_87887898     ZGre    T    C        0      0        2 
   2  chr2_87887898     ZHar    T    C        0      0        2 
   2  chr2_87887898   Sample    T    C        0      0        2 
   2  chr2_87887930     AAsi    T    G        0      0        2 
   2  chr2_87887930     AKia    T    G        1      2        2 
   2  chr2_87887930     AOna    T    G      0.5      1        2 
   2  chr2_87887930     ASom    T    G        0      0        2 
   2  chr2_87887930     HCab    T    G        0      0        2 
   2  chr2_87887930     HPrz    T    G        0      0        2 
   2  chr2_87887930     ZBoe    T    G        0      0        2 
   2  chr2_87887930     ZGre    T    G        0      0        2 
   2  chr2_87887930     ZHar    T    G        0      0        2 
   2  chr2_87887930   Sample    T    G        0      0        2 
   2  chr2_87888901     AAsi    T    C        0      0        2 
   2  chr2_87888901     AKia    T    C        0      0        2 
   2  chr2_87888901     AOna    T    C        0      0        2 
   2  chr2_87888901     ASom    T    C        0      0        2 
   2  chr2_87888901     HCab    T    C        1      2        2 
   2  chr2_87888901     HPrz    T    C        1      2        2 
   2  chr2_87888901     ZBoe    T    C        0      0        2 
   2  chr2_87888901     ZGre    T    C        0      0        2 
   2  chr2_87888901     ZHar    T    C        0      0        2 
   2  chr2_87888901   Sample    T    C        0      0        2 
   2  chr2_87891873     AAsi    G    C        0      0        2 
   2  chr2_87891873     AKia    G    C        0      0        2 
   2  chr2_87891873     AOna    G    C        0      0        2 
   2  chr2_87891873     ASom    G    C        0      0        2 
   2  chr2_87891873     HCab    G    C        0      0        2 
   2  chr2_87891873     HPrz    G    C        0      0        2 
   2  chr2_87891873     ZBoe    G    C      0.5      1        2 
   2  chr2_87891873     ZGre    G    C        0      0        2 
   2  chr2_87891873     ZHar    G    C        0      0        2 
   2  chr2_87891873   Sample    G    C        0      0        2 
   2  chr2_87897289     AAsi    A    G        1      2        2 
   2  chr2_87897289     AKia    A    G        0      0        2 
   2  chr2_87897289     AOna    A    G        0      0        2 
   2  chr2_87897289     ASom    A    G        1      2        2 
   2  chr2_87897289     HCab    A    G        0      0        2 
   2  chr2_87897289     HPrz    A    G        0      0        2 
   2  chr2_87897289     ZBoe    A    G        0      0        2 
   2  chr2_87897289     ZGre    A    G        0      0        2 
   2  chr2_87897289     ZHar    A    G        0      0        2 
   2  chr2_87897289   Sample    A    G        1      2        2 
   2  chr2_87900425     AAsi    C    A      0.5      1        2 
   2  chr2_87900425     AKia    C    A        0      0        2 
   2  chr2_87900425     AOna    C    A        0      0        2 
   2  chr2_87900425     ASom    C    A      0.5      1        2 
   2  chr2_87900425     HCab    C    A        0      0        2 
   2  chr2_87900425     HPrz    C    A        0      0        2 
   2  chr2_87900425     ZBoe    C    A        0      0        2 
   2  chr2_87900425     ZGre    C    A        0      0        2 
   2  chr2_87900425     ZHar    C    A        0      0        2 
   2  chr2_87900425   Sample    C    A        0      0        2 
   2  chr2_87907177     AAsi    G    A        0      0        2 
   2  chr2_87907177     AKia    G    A        0      0        2 
   2  chr2_87907177     AOna    G    A        0      0        2 
   2  chr2_87907177     ASom    G    A        0      0        2 
   2  chr2_87907177     HCab    G    A        0      0        2 
   2  chr2_87907177     HPrz    G    A        0      0        2 
   2  chr2_87907177     ZBoe    G    A        0      0        2 
   2  chr2_87907177     ZGre    G    A        1      2        2 
   2  chr2_87907177     ZHar    G    A        0      0        2 
   2  chr2_87907177   Sample    G    A        0      0        2 
   2  chr2_87907587     AAsi    A    C        0      0        2 
   2  chr2_87907587     AKia    A    C        0      0        2 
   2  chr2_87907587     AOna    A    C        0      0        2 
   2  chr2_87907587     ASom    A    C        0      0        2 
   2  chr2_87907587     HCab    A    C        1      2        2 
   2  chr2_87907587     HPrz    A    C        1      2        2 
   2  chr2_87907587     ZBoe    A    C        0      0        2 
   2  chr2_87907587     ZGre    A    C        0      0        2 
   2  chr2_87907587     ZHar    A    C        0      0        2 
   2  chr2_87907587   Sample    A    C        0      0        2 
   2  chr2_87921988     AAsi    A    G        0      0        2 
   2  chr2_87921988     AKia    A    G        0      0        2 
   2  chr2_87921988     AOna    A    G        0      0        2 
   2  chr2_87921988     ASom    A    G        0      0        2 
   2  chr2_87921988     HCab    A    G        0      0        2 
   2  chr2_87921988     HPrz    A    G        0      0        2 
   2  chr2_87921988     ZBoe    A    G        0      0        2 
   2  chr2_87921988     ZGre    A    G        1      2        2 
   2  chr2_87921988     ZHar    A    G        0      0        2 
   2  chr2_87921988   Sample    A    G        0      0        2 
   2  chr2_87936615     AAsi    T    G        1      2        2 
   2  chr2_87936615     AKia    T    G        0      0        2 
   2  chr2_87936615     AOna    T    G        0      0        2 
   2  chr2_87936615     ASom    T    G      0.5      1        2 
   2  chr2_87936615     HCab    T    G        0      0        2 
   2  chr2_87936615     HPrz    T    G        0      0        2 
   2  chr2_87936615     ZBoe    T    G        0      0        2 
   2  chr2_87936615     ZGre    T    G        0      0        2 
   2  chr2_87936615     ZHar    T    G        0      0        2 
   2  chr2_87936615   Sample    T    G        0      0        2 
   2  chr2_87952042     AAsi    G    A        1      2        2 
   2  chr2_87952042     AKia    G    A        0      0        2 
   2  chr2_87952042     AOna    G    A        0      0        2 
   2  chr2_87952042     ASom    G    A        1      2        2 
   2  chr2_87952042     HCab    G    A        0      0        2 
   2  chr2_87952042     HPrz    G    A        0      0        2 
   2  chr2_87952042     ZBoe    G    A        0      0        2 
   2  chr2_87952042     ZGre    G    A        0      0        2 
   2  chr2_87952042     ZHar    G    A        0      0        2 
   2  chr2_87952042   Sample    G    A        1      2        2 
   2  chr2_87952607     AAsi    C    T        0      0        2 
   2  chr2_87952607     AKia    C    T        0      0        2 
   2  chr2_87952607     AOna    C    T        0      0        2 
   2  chr2_87952607     ASom    C    T        0      0        2 
   2  chr2_87952607     HCab    C    T        0      0        2 
   2  chr2_87952607     HPrz    C    T        0      0        2 
   2  chr2_87952607     ZBoe    C    T        0      0        2 
   2  chr2_87952607     ZGre    C    T        0      0        2 
   2  chr2_87952607     ZHar    C    T        1      2        2 
   2  chr2_87952607   Sample    C    T        0      0        2 
   2  chr2_87954263     AAsi    T    C        0      0        2 
   2  chr2_87954263     AKia    T    C        0      0        2 
   2  chr2_87954263     AOna    T    C        0      0        2 
   2  chr2_87954263     ASom    T    C        0      0        2 
   2  chr2_87954263     HCab    T    C      0.5      1        2 
   2  chr2_87954263     HPrz    T    C        0      0        2 
   2  chr2_87954263     ZBoe    T    C        0      0        2 
   2  chr2_87954263     ZGre    T    C        0      0        2 
   2  chr2_87954263     ZHar    T    C        0      0        2 
   2  chr2_87954263   Sample    T    C        0      0        2 
   2  chr2_87955592     AAsi    C    A        0      0        2 
   2  chr2_87955592     AKia    C    A        0      0        2 
   2  chr2_87955592     AOna    C    A        0      0        2 
   2  chr2_87955592     ASom    C    A        0      0        2 
   2  chr2_87955592     HCab    C    A        1      2        2 
   2  chr2_87955592     HPrz    C    A        1      2        2 
   2  chr2_87955592     ZBoe    C    A        0      0        2 
   2  chr2_87955592     ZGre    C    A        0      0        2 
   2  chr2_87955592     ZHar    C    A        0      0        2 
   2  chr2_87955592   Sample    C    A        0      0        2 
   2  chr2_87955634     AAsi    T    C        0      0        2 
   2  chr2_87955634     AKia    T    C        0      0        2 
   2  chr2_87955634     AOna    T    C        0      0        2 
   2  chr2_87955634     ASom    T    C        0      0        2 
   2  chr2_87955634     HCab    T    C      0.5      1        2 
   2  chr2_87955634     HPrz    T    C        0      0        2 
   2  chr2_87955634     ZBoe    T    C        0      0        2 
   2  chr2_87955634     ZGre    T    C        0      0        2 
   2  chr2_87955634     ZHar    T    C        0      0        2 
   2  chr2_87955634   Sample    T    C        0      0        2 
   2  chr2_87957720     AAsi    C    T      0.5      1        2 
   2  chr2_87957720     AKia    C    T        0      0        2 
   2  chr2_87957720     AOna    C    T        0      0        2 
   2  chr2_87957720     ASom    C    T        0      0        2 
   2  chr2_87957720     HCab    C    T        1      2        2 
   2  chr2_87957720     HPrz    C    T        1      2        2 
   2  chr2_87957720     ZBoe    C    T        0      0        2 
   2  chr2_87957720     ZGre    C    T        0      0        2 
   2  chr2_87957720     ZHar    C    T        0      0        2 
   2  chr2_87957720   Sample    C    T        0      0        2 
   2  chr2_87957754     AAsi    G    A        1      2        2 
   2  chr2_87957754     AKia    G    A        1      2        2 
   2  chr2_87957754     AOna    G    A        1      2        2 
   2  chr2_87957754     ASom    G    A        1      2        2 
   2  chr2_87957754     HCab    G    A        0      0        2 
   2  chr2_87957754     HPrz    G    A        0      0        2 
   2  chr2_87957754     ZBoe    G    A        0      0        2 
   2  chr2_87957754     ZGre    G    A        0      0        2 
   2  chr2_87957754     ZHar    G    A        0      0        2 
   2  chr2_87957754   Sample    G    A        1      2        2 
   2  chr2_87958148     AAsi    T    C        0      0        2 
   2  chr2_87958148     AKia    T    C        1      2        2 
   2  chr2_87958148     AOna    T    C        1      2        2 
   2  chr2_87958148     ASom    T    C        0      0        2 
   2  chr2_87958148     HCab    T    C        0      0        2 
   2  chr2_87958148     HPrz    T    C        0      0        2 
   2  chr2_87958148     ZBoe    T    C        0      0        2 
   2  chr2_87958148     ZGre    T    C        0      0        2 
   2  chr2_87958148     ZHar    T    C        0      0        2 
   2  chr2_87958148   Sample    T    C        0      0        2 
   2  chr2_87960868     AAsi    T    C        0      0        2 
   2  chr2_87960868     AKia    T    C        0      0        2 
   2  chr2_87960868     AOna    T    C        0      0        2 
   2  chr2_87960868     ASom    T    C        0      0        2 
   2  chr2_87960868     HCab    T    C        0      0        2 
   2  chr2_87960868     HPrz    T    C      0.5      1        2 
   2  chr2_87960868     ZBoe    T    C        0      0        2 
   2  chr2_87960868     ZGre    T    C        0      0        2 
   2  chr2_87960868     ZHar    T    C        0      0        2 
   2  chr2_87960868   Sample    T    C        0      0        2 
   2  chr2_87963960     AAsi    G    T        0      0        2 
   2  chr2_87963960     AKia    G    T        0      0        2 
   2  chr2_87963960     AOna    G    T        0      0        2 
   2  chr2_87963960     ASom    G    T        0      0        2 
   2  chr2_87963960     HCab    G    T        1      2        2 
   2  chr2_87963960     HPrz    G    T        1      2        2 
   2  chr2_87963960     ZBoe    G    T        0      0        2 
   2  chr2_87963960     ZGre    G    T        0      0        2 
   2  chr2_87963960     ZHar    G    T        0      0        2 
   2  chr2_87963960   Sample    G    T        0      0        2 
   2  chr2_87983897     AAsi    T    C        0      0        2 
   2  chr2_87983897     AKia    T    C        0      0        2 
   2  chr2_87983897     AOna    T    C        0      0        2 
   2  chr2_87983897     ASom    T    C        0      0        2 
   2  chr2_87983897     HCab    T    C        0      0        2 
   2  chr2_87983897     HPrz    T    C        0      0        2 
   2  chr2_87983897     ZBoe    T    C      0.5      1        2 
   2  chr2_87983897     ZGre    T    C        0      0        2 
   2  chr2_87983897     ZHar    T    C        0      0        2 
   2  chr2_87983897   Sample    T    C        0      0        2 
   2  chr2_87984156     AAsi    A    G        0      0        2 
   2  chr2_87984156     AKia    A    G        0      0        2 
   2  chr2_87984156     AOna    A    G        0      0        2 
   2  chr2_87984156     ASom    A    G      0.5      1        2 
   2  chr2_87984156     HCab    A    G        0      0        2 
   2  chr2_87984156     HPrz    A    G        0      0        2 
   2  chr2_87984156     ZBoe    A    G        0      0        2 
   2  chr2_87984156     ZGre    A    G        0      0        2 
   2  chr2_87984156     ZHar    A    G        0      0        2 
   2  chr2_87984156   Sample    A    G        0      0        2 
   2  chr2_87985806     AAsi    T    G        0      0        2 
   2  chr2_87985806     AKia    T    G        0      0        2 
   2  chr2_87985806     AOna    T    G        0      0        2 
   2  chr2_87985806     ASom    T    G        0      0        2 
   2  chr2_87985806     HCab    T    G        1      2        2 
   2  chr2_87985806     HPrz    T    G        1      2        2 
   2  chr2_87985806     ZBoe    T    G        0      0        2 
   2  chr2_87985806     ZGre    T    G        0      0        2 
   2  chr2_87985806     ZHar    T    G        0      0        2 
   2  chr2_87985806   Sample    T    G        0      0        2 
   2  chr2_87985867     AAsi    T    C        0      0        2 
   2  chr2_87985867     AKia    T    C        0      0        2 
   2  chr2_87985867     AOna    T    C        0      0        2 
   2  chr2_87985867     ASom    T    C        0      0        2 
   2  chr2_87985867     HCab    T    C        0      0        2 
   2  chr2_87985867     HPrz    T    C        0      0        2 
   2  chr2_87985867     ZBoe    T    C        0      0        2 
   2  chr2_87985867     ZGre    T    C        1      2        2 
   2  chr2_87985867     ZHar    T    C        0      0        2 
   2  chr2_87985867   Sample    T    C        0      0        2 
   2  chr2_87989216     AAsi    A    G        0      0        2 
   2  chr2_87989216     AKia    A    G        1      2        2 
   2  chr2_87989216     AOna    A    G      0.5      1        2 
   2  chr2_87989216     ASom    A    G        0      0        2 
   2  chr2_87989216     HCab    A    G        0      0        2 
   2  chr2_87989216     HPrz    A    G        0      0        2 
   2  chr2_87989216     ZBoe    A    G        0      0        2 
   2  chr2_87989216     ZGre    A    G        0      0        2 
   2  chr2_87989216     ZHar    A    G        0      0        2 
   2  chr2_87989216   Sample    A    G        0      0        2 
   2  chr2_87989523     AAsi    G    C        0      0        2 
   2  chr2_87989523     AKia    G    C        0      0        2 
   2  chr2_87989523     AOna    G    C      0.5      1        2 
   2  chr2_87989523     ASom    G    C        0      0        2 
   2  chr2_87989523     HCab    G    C        0      0        2 
   2  chr2_87989523     HPrz    G    C        0      0        2 
   2  chr2_87989523     ZBoe    G    C        0      0        2 
   2  chr2_87989523     ZGre    G    C        0      0        2 
   2  chr2_87989523     ZHar    G    C        0      0        2 
   2  chr2_87989523   Sample    G    C        0      0        2 
   2  chr2_87992872     AAsi    A    G        0      0        2 
   2  chr2_87992872     AKia    A    G        0      0        2 
   2  chr2_87992872     AOna    A    G        0      0        2 
   2  chr2_87992872     ASom    A    G        0      0        2 
   2  chr2_87992872     HCab    A    G        0      0        2 
   2  chr2_87992872     HPrz    A    G      0.5      1        2 
   2  chr2_87992872     ZBoe    A    G        0      0        2 
   2  chr2_87992872     ZGre    A    G        0      0        2 
   2  chr2_87992872     ZHar    A    G        0      0        2 
   2  chr2_87992872   Sample    A    G        0      0        2 
   2  chr2_88002350     AAsi    C    T        0      0        2 
   2  chr2_88002350     AKia    C    T        0      0        2 
   2  chr2_88002350     AOna    C    T        0      0        2 
   2  chr2_88002350     ASom    C    T        0      0        2 
   2  chr2_88002350     HCab    C    T        0      0        2 
   2  chr2_88002350     HPrz    C    T        0      0        2 
   2  chr2_88002350     ZBoe    C    T        0      0        2 
   2  chr2_88002350     ZGre    C    T        1      2        2 
   2  chr2_88002350     ZHar    C    T        0      0        2 
   2  chr2_88002350   Sample    C    T        0      0        2 
   2  chr2_88012098     AAsi    A    G        0      0        2 
   2  chr2_88012098     AKia    A    G        0      0        2 
   2  chr2_88012098     AOna    A    G      0.5      1        2 
   2  chr2_88012098     ASom    A    G        0      0        2 
   2  chr2_88012098     HCab    A    G        0      0        2 
   2  chr2_88012098     HPrz    A    G        0      0        2 
   2  chr2_88012098     ZBoe    A    G        1      2        2 
   2  chr2_88012098     ZGre    A    G        0      0        2 
   2  chr2_88012098     ZHar    A    G        1      2        2 
   2  chr2_88012098   Sample    A    G        0      0        2 
   2  chr2_88021374     AAsi    C    T        0      0        2 
   2  chr2_88021374     AKia    C    T      0.5      1        2 
   2  chr2_88021374     AOna    C    T      0.5      1        2 
   2  chr2_88021374     ASom    C    T        0      0        2 
   2  chr2_88021374     HCab    C    T        0      0        2 
   2  chr2_88021374     HPrz    C    T        0      0        2 
   2  chr2_88021374     ZBoe    C    T        0      0        2 
   2  chr2_88021374     ZGre    C    T        0      0        2 
   2  chr2_88021374     ZHar    C    T        0      0        2 
   2  chr2_88021374   Sample    C    T        0      0        2 
   2  chr2_88027601     AAsi    G    T        0      0        2 
   2  chr2_88027601     AKia    G    T        0      0        2 
   2  chr2_88027601     AOna    G    T        0      0        2 
   2  chr2_88027601     ASom    G    T        0      0        2 
   2  chr2_88027601     HCab    G    T        0      0        2 
   2  chr2_88027601     HPrz    G    T        0      0        2 
   2  chr2_88027601     ZBoe    G    T        0      0        2 
   2  chr2_88027601     ZGre    G    T        0      0        2 
   2  chr2_88027601     ZHar    G    T        1      2        2 
   2  chr2_88027601   Sample    G    T        0      0        2 
   2  chr2_88039363     AAsi    C    T        0      0        2 
   2  chr2_88039363     AKia    C    T        0      0        2 
   2  chr2_88039363     AOna    C    T        0      0        2 
   2  chr2_88039363     ASom    C    T        0      0        2 
   2  chr2_88039363     HCab    C    T        0      0        2 
   2  chr2_88039363     HPrz    C    T        0      0        2 
   2  chr2_88039363     ZBoe    C    T        1      2        2 
   2  chr2_88039363     ZGre    C    T        0      0        2 
   2  chr2_88039363     ZHar    C    T        0      0        2 
   2  chr2_88039363   Sample    C    T        0      0        2 
   2  chr2_88040294     AAsi    T    G        0      0        2 
   2  chr2_88040294     AKia    T    G        1      2        2 
   2  chr2_88040294     AOna    T    G        0      0        2 
   2  chr2_88040294     ASom    T    G        0      0        2 
   2  chr2_88040294     HCab    T    G        0      0        2 
   2  chr2_88040294     HPrz    T    G        0      0        2 
   2  chr2_88040294     ZBoe    T    G        0      0        2 
   2  chr2_88040294     ZGre    T    G        0      0        2 
   2  chr2_88040294     ZHar    T    G        0      0        2 
   2  chr2_88040294   Sample    T    G        0      0        2 
   2  chr2_88041350     AAsi    C    T        0      0        2 
   2  chr2_88041350     AKia    C    T        0      0        2 
   2  chr2_88041350     AOna    C    T      0.5      1        2 
   2  chr2_88041350     ASom    C    T        0      0        2 
   2  chr2_88041350     HCab    C    T        0      0        2 
   2  chr2_88041350     HPrz    C    T        0      0        2 
   2  chr2_88041350     ZBoe    C    T        0      0        2 
   2  chr2_88041350     ZGre    C    T        0      0        2 
   2  chr2_88041350     ZHar    C    T        0      0        2 
   2  chr2_88041350   Sample    C    T        0      0        2 
   2  chr2_88042631     AAsi    A    C        0      0        2 
   2  chr2_88042631     AKia    A    C        0      0        2 
   2  chr2_88042631     AOna    A    C      0.5      1        2 
   2  chr2_88042631     ASom    A    C        0      0        2 
   2  chr2_88042631     HCab    A    C        0      0        2 
   2  chr2_88042631     HPrz    A    C        0      0        2 
   2  chr2_88042631     ZBoe    A    C        0      0        2 
   2  chr2_88042631     ZGre    A    C        0      0        2 
   2  chr2_88042631     ZHar    A    C        0      0        2 
   2  chr2_88042631   Sample    A    C        0      0        2 
   2  chr2_88047242     AAsi    A    G        0      0        2 
   2  chr2_88047242     AKia    A    G        0      0        2 
   2  chr2_88047242     AOna    A    G        0      0        2 
   2  chr2_88047242     ASom    A    G        0      0        2 
   2  chr2_88047242     HCab    A    G        0      0        2 
   2  chr2_88047242     HPrz    A    G        0      0        2 
   2  chr2_88047242     ZBoe    A    G        0      0        2 
   2  chr2_88047242     ZGre    A    G        0      0        2 
   2  chr2_88047242     ZHar    A    G        1      2        2 
   2  chr2_88047242   Sample    A    G        0      0        2 
   2  chr2_88047354     AAsi    C    A        0      0        2 
   2  chr2_88047354     AKia    C    A        0      0        2 
   2  chr2_88047354     AOna    C    A        0      0        2 
   2  chr2_88047354     ASom    C    A      0.5      1        2 
   2  chr2_88047354     HCab    C    A        0      0        2 
   2  chr2_88047354     HPrz    C    A        0      0        2 
   2  chr2_88047354     ZBoe    C    A        0      0        2 
   2  chr2_88047354     ZGre    C    A        0      0        2 
   2  chr2_88047354     ZHar    C    A        0      0        2 
   2  chr2_88047354   Sample    C    A        1      2        2 
   2  chr2_88047471     AAsi    C    T        1      2        2 
   2  chr2_88047471     AKia    C    T        0      0        2 
   2  chr2_88047471     AOna    C    T        0      0        2 
   2  chr2_88047471     ASom    C    T        1      2        2 
   2  chr2_88047471     HCab    C    T        0      0        2 
   2  chr2_88047471     HPrz    C    T        0      0        2 
   2  chr2_88047471     ZBoe    C    T        0      0        2 
   2  chr2_88047471     ZGre    C    T        0      0        2 
   2  chr2_88047471     ZHar    C    T        0      0        2 
   2  chr2_88047471   Sample    C    T        1      2        2 
   2  chr2_88057785     AAsi    C    A        1      2        2 
   2  chr2_88057785     AKia    C    A        0      0        2 
   2  chr2_88057785     AOna    C    A        0      0        2 
   2  chr2_88057785     ASom    C    A        1      2        2 
   2  chr2_88057785     HCab    C    A        0      0        2 
   2  chr2_88057785     HPrz    C    A        0      0        2 
   2  chr2_88057785     ZBoe    C    A        0      0        2 
   2  chr2_88057785     ZGre    C    A        0      0        2 
   2  chr2_88057785     ZHar    C    A        0      0        2 
   2  chr2_88057785   Sample    C    A        1      2        2 
   2  chr2_88064721     AAsi    A    G        0      0        2 
   2  chr2_88064721     AKia    A    G        1      2        2 
   2  chr2_88064721     AOna    A    G        0      0        2 
   2  chr2_88064721     ASom    A    G        0      0        2 
   2  chr2_88064721     HCab    A    G        0      0        2 
   2  chr2_88064721     HPrz    A    G        0      0        2 
   2  chr2_88064721     ZBoe    A    G        0      0        2 
   2  chr2_88064721     ZGre    A    G        0      0        2 
   2  chr2_88064721     ZHar    A    G        0      0        2 
   2  chr2_88064721   Sample    A    G        0      0        2 
   2  chr2_88074087     AAsi    T    C        0      0        2 
   2  chr2_88074087     AKia    T    C        1      2        2 
   2  chr2_88074087     AOna    T    C        0      0        2 
   2  chr2_88074087     ASom    T    C        0      0        2 
   2  chr2_88074087     HCab    T    C        0      0        2 
   2  chr2_88074087     HPrz    T    C        0      0        2 
   2  chr2_88074087     ZBoe    T    C        0      0        2 
   2  chr2_88074087     ZGre    T    C        0      0        2 
   2  chr2_88074087     ZHar    T    C        0      0        2 
   2  chr2_88074087   Sample    T    C        0      0        2 
   2  chr2_88080225     AAsi    A    G      0.5      1        2 
   2  chr2_88080225     AKia    A    G        0      0        2 
   2  chr2_88080225     AOna    A    G        0      0        2 
   2  chr2_88080225     ASom    A    G        0      0        2 
   2  chr2_88080225     HCab    A    G        0      0        2 
   2  chr2_88080225     HPrz    A    G        0      0        2 
   2  chr2_88080225     ZBoe    A    G        0      0        2 
   2  chr2_88080225     ZGre    A    G        0      0        2 
   2  chr2_88080225     ZHar    A    G        0      0        2 
   2  chr2_88080225   Sample    A    G        0      0        2 
   2  chr2_88083768     AAsi    G    A        0      0        2 
   2  chr2_88083768     AKia    G    A        0      0        2 
   2  chr2_88083768     AOna    G    A        0      0        2 
   2  chr2_88083768     ASom    G    A        0      0        2 
   2  chr2_88083768     HCab    G    A        1      2        2 
   2  chr2_88083768     HPrz    G    A        1      2        2 
   2  chr2_88083768     ZBoe    G    A        0      0        2 
   2  chr2_88083768     ZGre    G    A        0      0        2 
   2  chr2_88083768     ZHar    G    A        0      0        2 
   2  chr2_88083768   Sample    G    A        0      0        2 
   2  chr2_88095853     AAsi    C    A        0      0        2 
   2  chr2_88095853     AKia    C    A        0      0        2 
   2  chr2_88095853     AOna    C    A        0      0        2 
   2  chr2_88095853     ASom    C    A        0      0        2 
   2  chr2_88095853     HCab    C    A        0      0        2 
   2  chr2_88095853     HPrz    C    A        0      0        2 
   2  chr2_88095853     ZBoe    C    A      0.5      1        2 
   2  chr2_88095853     ZGre    C    A        0      0        2 
   2  chr2_88095853     ZHar    C    A        0      0        2 
   2  chr2_88095853   Sample    C    A        0      0        2 
   2  chr2_88099707     AAsi    A    G        1      2        2 
   2  chr2_88099707     AKia    A    G        0      0        2 
   2  chr2_88099707     AOna    A    G        0      0        2 
   2  chr2_88099707     ASom    A    G        1      2        2 
   2  chr2_88099707     HCab    A    G        0      0        2 
   2  chr2_88099707     HPrz    A    G        0      0        2 
   2  chr2_88099707     ZBoe    A    G        0      0        2 
   2  chr2_88099707     ZGre    A    G        0      0        2 
   2  chr2_88099707     ZHar    A    G        0      0        2 
   2  chr2_88099707   Sample    A    G        1      2        2 
   2  chr2_88100115     AAsi    C    T        0      0        2 
   2  chr2_88100115     AKia    C    T        0      0        2 
   2  chr2_88100115     AOna    C    T        0      0        2 
   2  chr2_88100115     ASom    C    T        0      0        2 
   2  chr2_88100115     HCab    C    T        0      0        2 
   2  chr2_88100115     HPrz    C    T        0      0        2 
   2  chr2_88100115     ZBoe    C    T      0.5      1        2 
   2  chr2_88100115     ZGre    C    T        0      0        2 
   2  chr2_88100115     ZHar    C    T        0      0        2 
   2  chr2_88100115   Sample    C    T        0      0        2 
   2  chr2_88101496     AAsi    C    A        0      0        2 
   2  chr2_88101496     AKia    C    A        0      0        2 
   2  chr2_88101496     AOna    C    A        0      0        2 
   2  chr2_88101496     ASom    C    A      0.5      1        2 
   2  chr2_88101496     HCab    C    A        0      0        2 
   2  chr2_88101496     HPrz    C    A        0      0        2 
   2  chr2_88101496     ZBoe    C    A        0      0        2 
   2  chr2_88101496     ZGre    C    A        0      0        2 
   2  chr2_88101496     ZHar    C    A        0      0        2 
   2  chr2_88101496   Sample    C    A        0      0        2 
   2  chr2_88104743     AAsi    T    C        0      0        2 
   2  chr2_88104743     AKia    T    C        1      2        2 
   2  chr2_88104743     AOna    T    C        1      2        2 
   2  chr2_88104743     ASom    T    C        0      0        2 
   2  chr2_88104743     HCab    T    C        0      0        2 
   2  chr2_88104743     HPrz    T    C        0      0        2 
   2  chr2_88104743     ZBoe    T    C      0.5      1        2 
   2  chr2_88104743     ZGre    T    C        0      0        2 
   2  chr2_88104743     ZHar    T    C        0      0        2 
   2  chr2_88104743   Sample    T    C        0      0        2 
   2  chr2_88107250     AAsi    G    C        0      0        2 
   2  chr2_88107250     AKia    G    C        0      0        2 
   2  chr2_88107250     AOna    G    C        0      0        2 
   2  chr2_88107250     ASom    G    C        0      0        2 
   2  chr2_88107250     HCab    G    C        0      0        2 
   2  chr2_88107250     HPrz    G    C        0      0        2 
   2  chr2_88107250     ZBoe    G    C        0      0        2 
   2  chr2_88107250     ZGre    G    C        0      0        2 
   2  chr2_88107250     ZHar    G    C      0.5      1        2 
   2  chr2_88107250   Sample    G    C        0      0        2 
   2  chr2_88110426     AAsi    A    G        0      0        2 
   2  chr2_88110426     AKia    A    G        0      0        2 
   2  chr2_88110426     AOna    A    G        0      0        2 
   2  chr2_88110426     ASom    A    G        0      0        2 
   2  chr2_88110426     HCab    A    G        1      2        2 
   2  chr2_88110426     HPrz    A    G        1      2        2 
   2  chr2_88110426     ZBoe    A    G        0      0        2 
   2  chr2_88110426     ZGre    A    G        0      0        2 
   2  chr2_88110426     ZHar    A    G        0      0        2 
   2  chr2_88110426   Sample    A    G        0      0        2 
   2  chr2_88124410     AAsi    C    T        0      0        2 
   2  chr2_88124410     AKia    C    T        1      2        2 
   2  chr2_88124410     AOna    C    T        1      2        2 
   2  chr2_88124410     ASom    C    T        0      0        2 
   2  chr2_88124410     HCab    C    T        0      0        2 
   2  chr2_88124410     HPrz    C    T        0      0        2 
   2  chr2_88124410     ZBoe    C    T        0      0        2 
   2  chr2_88124410     ZGre    C    T        0      0        2 
   2  chr2_88124410     ZHar    C    T        0      0        2 
   2  chr2_88124410   Sample    C    T        0      0        2 
   2  chr2_88126128     AAsi    T    C        0      0        2 
   2  chr2_88126128     AKia    T    C        0      0        2 
   2  chr2_88126128     AOna    T    C        0      0        2 
   2  chr2_88126128     ASom    T    C        0      0        2 
   2  chr2_88126128     HCab    T    C        0      0        2 
   2  chr2_88126128     HPrz    T    C      0.5      1        2 
   2  chr2_88126128     ZBoe    T    C        0      0        2 
   2  chr2_88126128     ZGre    T    C        0      0        2 
   2  chr2_88126128     ZHar    T    C        0      0        2 
   2  chr2_88126128   Sample    T    C        0      0        2 
   2  chr2_88135069     AAsi    C    T        0      0        2 
   2  chr2_88135069     AKia    C    T        0      0        2 
   2  chr2_88135069     AOna    C    T        0      0        2 
   2  chr2_88135069     ASom    C    T        0      0        2 
   2  chr2_88135069     HCab    C    T        0      0        2 
   2  chr2_88135069     HPrz    C    T        0      0        2 
   2  chr2_88135069     ZBoe    C    T        0      0        2 
   2  chr2_88135069     ZGre    C    T        0      0        2 
   2  chr2_88135069     ZHar    C    T        1      2        2 
   2  chr2_88135069   Sample    C    T        0      0        2 
   2  chr2_88139082     AAsi    A    T        0      0        2 
   2  chr2_88139082     AKia    A    T        0      0        2 
   2  chr2_88139082     AOna    A    T        0      0        2 
   2  chr2_88139082     ASom    A    T        0      0        2 
   2  chr2_88139082     HCab    A    T      0.5      1        2 
   2  chr2_88139082     HPrz    A    T        0      0        2 
   2  chr2_88139082     ZBoe    A    T        0      0        2 
   2  chr2_88139082     ZGre    A    T        0      0        2 
   2  chr2_88139082     ZHar    A    T        0      0        2 
   2  chr2_88139082   Sample    A    T        0      0        2 
   2  chr2_88144700     AAsi    A    G        0      0        2 
   2  chr2_88144700     AKia    A    G        0      0        2 
   2  chr2_88144700     AOna    A    G        0      0        2 
   2  chr2_88144700     ASom    A    G        0      0        2 
   2  chr2_88144700     HCab    A    G        0      0        2 
   2  chr2_88144700     HPrz    A    G        0      0        2 
   2  chr2_88144700     ZBoe    A    G        0      0        2 
   2  chr2_88144700     ZGre    A    G      0.5      1        2 
   2  chr2_88144700     ZHar    A    G        0      0        2 
   2  chr2_88144700   Sample    A    G        0      0        2 
   2  chr2_88147366     AAsi    C    T        0      0        2 
   2  chr2_88147366     AKia    C    T        0      0        2 
   2  chr2_88147366     AOna    C    T      0.5      1        2 
   2  chr2_88147366     ASom    C    T        0      0        2 
   2  chr2_88147366     HCab    C    T        0      0        2 
   2  chr2_88147366     HPrz    C    T        0      0        2 
   2  chr2_88147366     ZBoe    C    T        0      0        2 
   2  chr2_88147366     ZGre    C    T        0      0        2 
   2  chr2_88147366     ZHar    C    T        0      0        2 
   2  chr2_88147366   Sample    C    T        0      0        2 
   2  chr2_88152650     AAsi    C    T        0      0        2 
   2  chr2_88152650     AKia    C    T        0      0        2 
   2  chr2_88152650     AOna    C    T        0      0        2 
   2  chr2_88152650     ASom    C    T        0      0        2 
   2  chr2_88152650     HCab    C    T        1      2        2 
   2  chr2_88152650     HPrz    C    T        1      2        2 
   2  chr2_88152650     ZBoe    C    T        0      0        2 
   2  chr2_88152650     ZGre    C    T        0      0        2 
   2  chr2_88152650     ZHar    C    T        0      0        2 
   2  chr2_88152650   Sample    C    T        0      0        2 
   2  chr2_88166768     AAsi    C    T        0      0        2 
   2  chr2_88166768     AKia    C    T        0      0        2 
   2  chr2_88166768     AOna    C    T        0      0        2 
   2  chr2_88166768     ASom    C    T        0      0        2 
   2  chr2_88166768     HCab    C    T        1      2        2 
   2  chr2_88166768     HPrz    C    T        1      2        2 
   2  chr2_88166768     ZBoe    C    T        0      0        2 
   2  chr2_88166768     ZGre    C    T        0      0        2 
   2  chr2_88166768     ZHar    C    T        0      0        2 
   2  chr2_88166768   Sample    C    T        0      0        2 
   2  chr2_88167060     AAsi    C    T        0      0        2 
   2  chr2_88167060     AKia    C    T        1      2        2 
   2  chr2_88167060     AOna    C    T      0.5      1        2 
   2  chr2_88167060     ASom    C    T        0      0        2 
   2  chr2_88167060     HCab    C    T        0      0        2 
   2  chr2_88167060     HPrz    C    T        0      0        2 
   2  chr2_88167060     ZBoe    C    T        0      0        2 
   2  chr2_88167060     ZGre    C    T        0      0        2 
   2  chr2_88167060     ZHar    C    T        0      0        2 
   2  chr2_88167060   Sample    C    T        0      0        2 
   2  chr2_88169976     AAsi    A    G        0      0        2 
   2  chr2_88169976     AKia    A    G      0.5      1        2 
   2  chr2_88169976     AOna    A    G      0.5      1        2 
   2  chr2_88169976     ASom    A    G        0      0        2 
   2  chr2_88169976     HCab    A    G        0      0        2 
   2  chr2_88169976     HPrz    A    G        0      0        2 
   2  chr2_88169976     ZBoe    A    G        0      0        2 
   2  chr2_88169976     ZGre    A    G        0      0        2 
   2  chr2_88169976     ZHar    A    G        0      0        2 
   2  chr2_88169976   Sample    A    G        0      0        2 
   2  chr2_88170262     AAsi    A    G        0      0        2 
   2  chr2_88170262     AKia    A    G        0      0        2 
   2  chr2_88170262     AOna    A    G        0      0        2 
   2  chr2_88170262     ASom    A    G        0      0        2 
   2  chr2_88170262     HCab    A    G        0      0        2 
   2  chr2_88170262     HPrz    A    G        0      0        2 
   2  chr2_88170262     ZBoe    A    G        0      0        2 
   2  chr2_88170262     ZGre    A    G      0.5      1        2 
   2  chr2_88170262     ZHar    A    G        0      0        2 
   2  chr2_88170262   Sample    A    G        0      0        2 
   2  chr2_88181914     AAsi    G    T        0      0        2 
   2  chr2_88181914     AKia    G    T        0      0        2 
   2  chr2_88181914     AOna    G    T        0      0        2 
   2  chr2_88181914     ASom    G    T        0      0        2 
   2  chr2_88181914     HCab    G    T        1      2        2 
   2  chr2_88181914     HPrz    G    T        1      2        2 
   2  chr2_88181914     ZBoe    G    T        0      0        2 
   2  chr2_88181914     ZGre    G    T        0      0        2 
   2  chr2_88181914     ZHar    G    T        0      0        2 
   2  chr2_88181914   Sample    G    T        0      0        2 
   2  chr2_88182241     AAsi    G    T        0      0        2 
   2  chr2_88182241     AKia    G    T        0      0        2 
   2  chr2_88182241     AOna    G    T        0      0        2 
   2  chr2_88182241     ASom    G    T        0      0        2 
   2  chr2_88182241     HCab    G    T        0      0        2 
   2  chr2_88182241     HPrz    G    T        0      0        2 
   2  chr2_88182241     ZBoe    G    T      0.5      1        2 
   2  chr2_88182241     ZGre    G    T        0      0        2 
   2  chr2_88182241     ZHar    G    T        0      0        2 
   2  chr2_88182241   Sample    G    T        0      0        2 
   2  chr2_88197242     AAsi    C    A        0      0        2 
   2  chr2_88197242     AKia    C    A        0      0        2 
   2  chr2_88197242     AOna    C    A        0      0        2 
   2  chr2_88197242     ASom    C    A        0      0        2 
   2  chr2_88197242     HCab    C    A        0      0        2 
   2  chr2_88197242     HPrz    C    A      0.5      1        2 
   2  chr2_88197242     ZBoe    C    A        0      0        2 
   2  chr2_88197242     ZGre    C    A        0      0        2 
   2  chr2_88197242     ZHar    C    A        0      0        2 
   2  chr2_88197242   Sample    C    A        0      0        2 
   2  chr2_88199428     AAsi    C    T        0      0        2 
   2  chr2_88199428     AKia    C    T        0      0        2 
   2  chr2_88199428     AOna    C    T        0      0        2 
   2  chr2_88199428     ASom    C    T        0      0        2 
   2  chr2_88199428     HCab    C    T        0      0        2 
   2  chr2_88199428     HPrz    C    T        0      0        2 
   2  chr2_88199428     ZBoe    C    T      0.5      1        2 
   2  chr2_88199428     ZGre    C    T        0      0        2 
   2  chr2_88199428     ZHar    C    T        0      0        2 
   2  chr2_88199428   Sample    C    T        0      0        2 
   2  chr2_88212143     AAsi    G    C        0      0        2 
   2  chr2_88212143     AKia    G    C        0      0        2 
   2  chr2_88212143     AOna    G    C        0      0        2 
   2  chr2_88212143     ASom    G    C        0      0        2 
   2  chr2_88212143     HCab    G    C        1      2        2 
   2  chr2_88212143     HPrz    G    C        1      2        2 
   2  chr2_88212143     ZBoe    G    C        0      0        2 
   2  chr2_88212143     ZGre    G    C        0      0        2 
   2  chr2_88212143     ZHar    G    C        0      0        2 
   2  chr2_88212143   Sample    G    C        0      0        2 
   2  chr2_88214332     AAsi    A    G        0      0        2 
   2  chr2_88214332     AKia    A    G        0      0        2 
   2  chr2_88214332     AOna    A    G        0      0        2 
   2  chr2_88214332     ASom    A    G        0      0        2 
   2  chr2_88214332     HCab    A    G        1      2        2 
   2  chr2_88214332     HPrz    A    G        1      2        2 
   2  chr2_88214332     ZBoe    A    G      0.5      1        2 
   2  chr2_88214332     ZGre    A    G        1      2        2 
   2  chr2_88214332     ZHar    A    G        1      2        2 
   2  chr2_88214332   Sample    A    G        0      0        2 
   2  chr2_88218877     AAsi    G    A        0      0        2 
   2  chr2_88218877     AKia    G    A        0      0        2 
   2  chr2_88218877     AOna    G    A        0      0        2 
   2  chr2_88218877     ASom    G    A      0.5      1        2 
   2  chr2_88218877     HCab    G    A        0      0        2 
   2  chr2_88218877     HPrz    G    A        0      0        2 
   2  chr2_88218877     ZBoe    G    A        0      0        2 
   2  chr2_88218877     ZGre    G    A        0      0        2 
   2  chr2_88218877     ZHar    G    A        0      0        2 
   2  chr2_88218877   Sample    G    A        0      0        2 
   2  chr2_88246640     AAsi    C    G        0      0        2 
   2  chr2_88246640     AKia    C    G        0      0        2 
   2  chr2_88246640     AOna    C    G        0      0        2 
   2  chr2_88246640     ASom    C    G        0      0        2 
   2  chr2_88246640     HCab    C    G        0      0        2 
   2  chr2_88246640     HPrz    C    G      0.5      1        2 
   2  chr2_88246640     ZBoe    C    G        0      0        2 
   2  chr2_88246640     ZGre    C    G        0      0        2 
   2  chr2_88246640     ZHar    C    G        0      0        2 
   2  chr2_88246640   Sample    C    G        0      0        2 
   2  chr2_88252106     AAsi    T    G        0      0        2 
   2  chr2_88252106     AKia    T    G        0      0        2 
   2  chr2_88252106     AOna    T    G        0      0        2 
   2  chr2_88252106     ASom    T    G        0      0        2 
   2  chr2_88252106     HCab    T    G        1      2        2 
   2  chr2_88252106     HPrz    T    G        1      2        2 
   2  chr2_88252106     ZBoe    T    G        0      0        2 
   2  chr2_88252106     ZGre    T    G        0      0        2 
   2  chr2_88252106     ZHar    T    G        0      0        2 
   2  chr2_88252106   Sample    T    G        0      0        2 
   2  chr2_88254484     AAsi    G    A        0      0        2 
   2  chr2_88254484     AKia    G    A        0      0        2 
   2  chr2_88254484     AOna    G    A        0      0        2 
   2  chr2_88254484     ASom    G    A        0      0        2 
   2  chr2_88254484     HCab    G    A      0.5      1        2 
   2  chr2_88254484     HPrz    G    A        0      0        2 
   2  chr2_88254484     ZBoe    G    A        0      0        2 
   2  chr2_88254484     ZGre    G    A        0      0        2 
   2  chr2_88254484     ZHar    G    A        0      0        2 
   2  chr2_88254484   Sample    G    A        0      0        2 
   2  chr2_88258334     AAsi    C    T        0      0        2 
   2  chr2_88258334     AKia    C    T        1      2        2 
   2  chr2_88258334     AOna    C    T        1      2        2 
   2  chr2_88258334     ASom    C    T        0      0        2 
   2  chr2_88258334     HCab    C    T        0      0        2 
   2  chr2_88258334     HPrz    C    T        0      0        2 
   2  chr2_88258334     ZBoe    C    T        0      0        2 
   2  chr2_88258334     ZGre    C    T        0      0        2 
   2  chr2_88258334     ZHar    C    T        0      0        2 
   2  chr2_88258334   Sample    C    T        0      0        2 
   2  chr2_88261097     AAsi    C    T        0      0        2 
   2  chr2_88261097     AKia    C    T        0      0        2 
   2  chr2_88261097     AOna    C    T        0      0        2 
   2  chr2_88261097     ASom    C    T        0      0        2 
   2  chr2_88261097     HCab    C    T        1      2        2 
   2  chr2_88261097     HPrz    C    T        1      2        2 
   2  chr2_88261097     ZBoe    C    T        0      0        2 
   2  chr2_88261097     ZGre    C    T        0      0        2 
   2  chr2_88261097     ZHar    C    T        0      0        2 
   2  chr2_88261097   Sample    C    T        0      0        2 
   2  chr2_88269189     AAsi    C    A        0      0        2 
   2  chr2_88269189     AKia    C    A        0      0        2 
   2  chr2_88269189     AOna    C    A        0      0        2 
   2  chr2_88269189     ASom    C    A        0      0        2 
   2  chr2_88269189     HCab    C    A        1      2        2 
   2  chr2_88269189     HPrz    C    A        1      2        2 
   2  chr2_88269189     ZBoe    C    A        0      0        2 
   2  chr2_88269189     ZGre    C    A        0      0        2 
   2  chr2_88269189     ZHar    C    A        0      0        2 
   2  chr2_88269189   Sample    C    A        0      0        2 
   2  chr2_88269737     AAsi    G    T        0      0        2 
   2  chr2_88269737     AKia    G    T        0      0        2 
   2  chr2_88269737     AOna    G    T        0      0        2 
   2  chr2_88269737     ASom    G    T        0      0        2 
   2  chr2_88269737     HCab    G    T        0      0        2 
   2  chr2_88269737     HPrz    G    T        0      0        2 
   2  chr2_88269737     ZBoe    G    T      0.5      1        2 
   2  chr2_88269737     ZGre    G    T        0      0        2 
   2  chr2_88269737     ZHar    G    T        0      0        2 
   2  chr2_88269737   Sample    G    T        0      0        2 
   2  chr2_88272373     AAsi    G    A        0      0        2 
   2  chr2_88272373     AKia    G    A        0      0        2 
   2  chr2_88272373     AOna    G    A        0      0        2 
   2  chr2_88272373     ASom    G    A        0      0        2 
   2  chr2_88272373     HCab    G    A        0      0        2 
   2  chr2_88272373     HPrz    G    A      0.5      1        2 
   2  chr2_88272373     ZBoe    G    A        0      0        2 
   2  chr2_88272373     ZGre    G    A        0      0        2 
   2  chr2_88272373     ZHar    G    A        0      0        2 
   2  chr2_88272373   Sample    G    A        0      0        2 
   2  chr2_88291421     AAsi    T    C        0      0        2 
   2  chr2_88291421     AKia    T    C        0      0        2 
   2  chr2_88291421     AOna    T    C        0      0        2 
   2  chr2_88291421     ASom    T    C        0      0        2 
   2  chr2_88291421     HCab    T    C        0      0        2 
   2  chr2_88291421     HPrz    T    C        0      0        2 
   2  chr2_88291421     ZBoe    T    C      0.5      1        2 
   2  chr2_88291421     ZGre    T    C        0      0        2 
   2  chr2_88291421     ZHar    T    C        0      0        2 
   2  chr2_88291421   Sample    T    C        0      0        2 
   2  chr2_88295644     AAsi    A    C      0.5      1        2 
   2  chr2_88295644     AKia    A    C        1      2        2 
   2  chr2_88295644     AOna    A    C        1      2        2 
   2  chr2_88295644     ASom    A    C        0      0        2 
   2  chr2_88295644     HCab    A    C        0      0        2 
   2  chr2_88295644     HPrz    A    C        0      0        2 
   2  chr2_88295644     ZBoe    A    C        0      0        2 
   2  chr2_88295644     ZGre    A    C        0      0        2 
   2  chr2_88295644     ZHar    A    C        0      0        2 
   2  chr2_88295644   Sample    A    C        1      2        2 
   2  chr2_88302232     AAsi    G    T        0      0        2 
   2  chr2_88302232     AKia    G    T        0      0        2 
   2  chr2_88302232     AOna    G    T        0      0        2 
   2  chr2_88302232     ASom    G    T        0      0        2 
   2  chr2_88302232     HCab    G    T        0      0        2 
   2  chr2_88302232     HPrz    G    T        0      0        2 
   2  chr2_88302232     ZBoe    G    T        0      0        2 
   2  chr2_88302232     ZGre    G    T        0      0        2 
   2  chr2_88302232     ZHar    G    T        1      2        2 
   2  chr2_88302232   Sample    G    T        0      0        2 
   2  chr2_88306681     AAsi    T    C        0      0        2 
   2  chr2_88306681     AKia    T    C        0      0        2 
   2  chr2_88306681     AOna    T    C        0      0        2 
   2  chr2_88306681     ASom    T    C        0      0        2 
   2  chr2_88306681     HCab    T    C        0      0        2 
   2  chr2_88306681     HPrz    T    C        0      0        2 
   2  chr2_88306681     ZBoe    T    C        0      0        2 
   2  chr2_88306681     ZGre    T    C      0.5      1        2 
   2  chr2_88306681     ZHar    T    C        0      0        2 
   2  chr2_88306681   Sample    T    C        0      0        2 
   2  chr2_88306856     AAsi    T    A        0      0        2 
   2  chr2_88306856     AKia    T    A        0      0        2 
   2  chr2_88306856     AOna    T    A        0      0        2 
   2  chr2_88306856     ASom    T    A        0      0        2 
   2  chr2_88306856     HCab    T    A        0      0        2 
   2  chr2_88306856     HPrz    T    A        0      0        2 
   2  chr2_88306856     ZBoe    T    A      0.5      1        2 
   2  chr2_88306856     ZGre    T    A        0      0        2 
   2  chr2_88306856     ZHar    T    A        0      0        2 
   2  chr2_88306856   Sample    T    A        0      0        2 
   2  chr2_88309275     AAsi    T    C        0      0        2 
   2  chr2_88309275     AKia    T    C        0      0        2 
   2  chr2_88309275     AOna    T    C        0      0        2 
   2  chr2_88309275     ASom    T    C        0      0        2 
   2  chr2_88309275     HCab    T    C        0      0        2 
   2  chr2_88309275     HPrz    T    C        0      0        2 
   2  chr2_88309275     ZBoe    T    C      0.5      1        2 
   2  chr2_88309275     ZGre    T    C        0      0        2 
   2  chr2_88309275     ZHar    T    C        0      0        2 
   2  chr2_88309275   Sample    T    C        0      0        2 
   2  chr2_88309587     AAsi    A    G        0      0        2 
   2  chr2_88309587     AKia    A    G        0      0        2 
   2  chr2_88309587     AOna    A    G      0.5      1        2 
   2  chr2_88309587     ASom    A    G      0.5      1        2 
   2  chr2_88309587     HCab    A    G        0      0        2 
   2  chr2_88309587     HPrz    A    G        0      0        2 
   2  chr2_88309587     ZBoe    A    G        0      0        2 
   2  chr2_88309587     ZGre    A    G      0.5      1        2 
   2  chr2_88309587     ZHar    A    G        0      0        2 
   2  chr2_88309587   Sample    A    G        0      0        2 
   2  chr2_88314059     AAsi    T    A        0      0        2 
   2  chr2_88314059     AKia    T    A        0      0        2 
   2  chr2_88314059     AOna    T    A        0      0        2 
   2  chr2_88314059     ASom    T    A        0      0        2 
   2  chr2_88314059     HCab    T    A        0      0        2 
   2  chr2_88314059     HPrz    T    A        0      0        2 
   2  chr2_88314059     ZBoe    T    A        0      0        2 
   2  chr2_88314059     ZGre    T    A      0.5      1        2 
   2  chr2_88314059     ZHar    T    A        0      0        2 
   2  chr2_88314059   Sample    T    A        0      0        2 
   2  chr2_88317381     AAsi    T    G        0      0        2 
   2  chr2_88317381     AKia    T    G        0      0        2 
   2  chr2_88317381     AOna    T    G        0      0        2 
   2  chr2_88317381     ASom    T    G        0      0        2 
   2  chr2_88317381     HCab    T    G        0      0        2 
   2  chr2_88317381     HPrz    T    G        0      0        2 
   2  chr2_88317381     ZBoe    T    G      0.5      1        2 
   2  chr2_88317381     ZGre    T    G        0      0        2 
   2  chr2_88317381     ZHar    T    G        0      0        2 
   2  chr2_88317381   Sample    T    G        0      0        2 
   2  chr2_88317937     AAsi    C    G        0      0        2 
   2  chr2_88317937     AKia    C    G        0      0        2 
   2  chr2_88317937     AOna    C    G        0      0        2 
   2  chr2_88317937     ASom    C    G        0      0        2 
   2  chr2_88317937     HCab    C    G      0.5      1        2 
   2  chr2_88317937     HPrz    C    G      0.5      1        2 
   2  chr2_88317937     ZBoe    C    G        0      0        2 
   2  chr2_88317937     ZGre    C    G        0      0        2 
   2  chr2_88317937     ZHar    C    G        0      0        2 
   2  chr2_88317937   Sample    C    G        0      0        2 
   2  chr2_88322765     AAsi    T    G        0      0        2 
   2  chr2_88322765     AKia    T    G        0      0        2 
   2  chr2_88322765     AOna    T    G        0      0        2 
   2  chr2_88322765     ASom    T    G        0      0        2 
   2  chr2_88322765     HCab    T    G        1      2        2 
   2  chr2_88322765     HPrz    T    G        1      2        2 
   2  chr2_88322765     ZBoe    T    G        0      0        2 
   2  chr2_88322765     ZGre    T    G        0      0        2 
   2  chr2_88322765     ZHar    T    G        0      0        2 
   2  chr2_88322765   Sample    T    G        0      0        2 
   2  chr2_88329554     AAsi    A    T        0      0        2 
   2  chr2_88329554     AKia    A    T        0      0        2 
   2  chr2_88329554     AOna    A    T        0      0        2 
   2  chr2_88329554     ASom    A    T        0      0        2 
   2  chr2_88329554     HCab    A    T        1      2        2 
   2  chr2_88329554     HPrz    A    T        1      2        2 
   2  chr2_88329554     ZBoe    A    T        0      0        2 
   2  chr2_88329554     ZGre    A    T        0      0        2 
   2  chr2_88329554     ZHar    A    T        0      0        2 
   2  chr2_88329554   Sample    A    T        0      0        2 
   2  chr2_88332594     AAsi    C    G        0      0        2 
   2  chr2_88332594     AKia    C    G      0.5      1        2 
   2  chr2_88332594     AOna    C    G        0      0        2 
   2  chr2_88332594     ASom    C    G        0      0        2 
   2  chr2_88332594     HCab    C    G        0      0        2 
   2  chr2_88332594     HPrz    C    G        0      0        2 
   2  chr2_88332594     ZBoe    C    G        0      0        2 
   2  chr2_88332594     ZGre    C    G        0      0        2 
   2  chr2_88332594     ZHar    C    G        0      0        2 
   2  chr2_88332594   Sample    C    G        0      0        2 
   2  chr2_88333786     AAsi    T    A        0      0        2 
   2  chr2_88333786     AKia    T    A        0      0        2 
   2  chr2_88333786     AOna    T    A      0.5      1        2 
   2  chr2_88333786     ASom    T    A        0      0        2 
   2  chr2_88333786     HCab    T    A        0      0        2 
   2  chr2_88333786     HPrz    T    A        0      0        2 
   2  chr2_88333786     ZBoe    T    A        0      0        2 
   2  chr2_88333786     ZGre    T    A        0      0        2 
   2  chr2_88333786     ZHar    T    A        0      0        2 
   2  chr2_88333786   Sample    T    A        0      0        2 
   2  chr2_88335110     AAsi    G    A        0      0        2 
   2  chr2_88335110     AKia    G    A        0      0        2 
   2  chr2_88335110     AOna    G    A      0.5      1        2 
   2  chr2_88335110     ASom    G    A        0      0        2 
   2  chr2_88335110     HCab    G    A        0      0        2 
   2  chr2_88335110     HPrz    G    A        0      0        2 
   2  chr2_88335110     ZBoe    G    A        0      0        2 
   2  chr2_88335110     ZGre    G    A        0      0        2 
   2  chr2_88335110     ZHar    G    A        0      0        2 
   2  chr2_88335110   Sample    G    A        0      0        2 
   2  chr2_88337927     AAsi    A    G        0      0        2 
   2  chr2_88337927     AKia    A    G        0      0        2 
   2  chr2_88337927     AOna    A    G        0      0        2 
   2  chr2_88337927     ASom    A    G        0      0        2 
   2  chr2_88337927     HCab    A    G        0      0        2 
   2  chr2_88337927     HPrz    A    G        0      0        2 
   2  chr2_88337927     ZBoe    A    G      0.5      1        2 
   2  chr2_88337927     ZGre    A    G        0      0        2 
   2  chr2_88337927     ZHar    A    G        0      0        2 
   2  chr2_88337927   Sample    A    G        0      0        2 
   2  chr2_88372467     AAsi    A    C        0      0        2 
   2  chr2_88372467     AKia    A    C        0      0        2 
   2  chr2_88372467     AOna    A    C        0      0        2 
   2  chr2_88372467     ASom    A    C        0      0        2 
   2  chr2_88372467     HCab    A    C        0      0        2 
   2  chr2_88372467     HPrz    A    C        0      0        2 
   2  chr2_88372467     ZBoe    A    C        0      0        2 
   2  chr2_88372467     ZGre    A    C        0      0        2 
   2  chr2_88372467     ZHar    A    C        1      2        2 
   2  chr2_88372467   Sample    A    C        0      0        2 
   2  chr2_88375820     AAsi    G    A        0      0        2 
   2  chr2_88375820     AKia    G    A        0      0        2 
   2  chr2_88375820     AOna    G    A        0      0        2 
   2  chr2_88375820     ASom    G    A        0      0        2 
   2  chr2_88375820     HCab    G    A        0      0        2 
   2  chr2_88375820     HPrz    G    A        0      0        2 
   2  chr2_88375820     ZBoe    G    A        0      0        2 
   2  chr2_88375820     ZGre    G    A        0      0        2 
   2  chr2_88375820     ZHar    G    A        1      2        2 
   2  chr2_88375820   Sample    G    A        0      0        2 
   2  chr2_88376985     AAsi    T    G        0      0        2 
   2  chr2_88376985     AKia    T    G        0      0        2 
   2  chr2_88376985     AOna    T    G        0      0        2 
   2  chr2_88376985     ASom    T    G        0      0        2 
   2  chr2_88376985     HCab    T    G        0      0        2 
   2  chr2_88376985     HPrz    T    G        0      0        2 
   2  chr2_88376985     ZBoe    T    G        0      0        2 
   2  chr2_88376985     ZGre    T    G        1      2        2 
   2  chr2_88376985     ZHar    T    G        0      0        2 
   2  chr2_88376985   Sample    T    G        0      0        2 
   2  chr2_88383830     AAsi    T    C        0      0        2 
   2  chr2_88383830     AKia    T    C        0      0        2 
   2  chr2_88383830     AOna    T    C        0      0        2 
   2  chr2_88383830     ASom    T    C        0      0        2 
   2  chr2_88383830     HCab    T    C        0      0        2 
   2  chr2_88383830     HPrz    T    C        0      0        2 
   2  chr2_88383830     ZBoe    T    C        0      0        2 
   2  chr2_88383830     ZGre    T    C      0.5      1        2 
   2  chr2_88383830     ZHar    T    C        0      0        2 
   2  chr2_88383830   Sample    T    C        0      0        2 
   2  chr2_88392612     AAsi    T    C        0      0        2 
   2  chr2_88392612     AKia    T    C        0      0        2 
   2  chr2_88392612     AOna    T    C        0      0        2 
   2  chr2_88392612     ASom    T    C        0      0        2 
   2  chr2_88392612     HCab    T    C        0      0        2 
   2  chr2_88392612     HPrz    T    C        0      0        2 
   2  chr2_88392612     ZBoe    T    C      0.5      1        2 
   2  chr2_88392612     ZGre    T    C        0      0        2 
   2  chr2_88392612     ZHar    T    C        0      0        2 
   2  chr2_88392612   Sample    T    C        0      0        2 
   2  chr2_88394433     AAsi    C    T        0      0        2 
   2  chr2_88394433     AKia    C    T      0.5      1        2 
   2  chr2_88394433     AOna    C    T        0      0        2 
   2  chr2_88394433     ASom    C    T        0      0        2 
   2  chr2_88394433     HCab    C    T        0      0        2 
   2  chr2_88394433     HPrz    C    T        0      0        2 
   2  chr2_88394433     ZBoe    C    T        0      0        2 
   2  chr2_88394433     ZGre    C    T        0      0        2 
   2  chr2_88394433     ZHar    C    T        0      0        2 
   2  chr2_88394433   Sample    C    T        0      0        2 
   2  chr2_88401913     AAsi    G    A        0      0        2 
   2  chr2_88401913     AKia    G    A        1      2        2 
   2  chr2_88401913     AOna    G    A        1      2        2 
   2  chr2_88401913     ASom    G    A        0      0        2 
   2  chr2_88401913     HCab    G    A        0      0        2 
   2  chr2_88401913     HPrz    G    A        0      0        2 
   2  chr2_88401913     ZBoe    G    A        0      0        2 
   2  chr2_88401913     ZGre    G    A        0      0        2 
   2  chr2_88401913     ZHar    G    A        0      0        2 
   2  chr2_88401913   Sample    G    A        0      0        2 
   2  chr2_88404438     AAsi    A    C        0      0        2 
   2  chr2_88404438     AKia    A    C        0      0        2 
   2  chr2_88404438     AOna    A    C        0      0        2 
   2  chr2_88404438     ASom    A    C        0      0        2 
   2  chr2_88404438     HCab    A    C      0.5      1        2 
   2  chr2_88404438     HPrz    A    C        0      0        2 
   2  chr2_88404438     ZBoe    A    C        0      0        2 
   2  chr2_88404438     ZGre    A    C        0      0        2 
   2  chr2_88404438     ZHar    A    C        0      0        2 
   2  chr2_88404438   Sample    A    C        0      0        2 
   2  chr2_88406267     AAsi    A    G        0      0        2 
   2  chr2_88406267     AKia    A    G      0.5      1        2 
   2  chr2_88406267     AOna    A    G        0      0        2 
   2  chr2_88406267     ASom    A    G        0      0        2 
   2  chr2_88406267     HCab    A    G        0      0        2 
   2  chr2_88406267     HPrz    A    G        0      0        2 
   2  chr2_88406267     ZBoe    A    G        0      0        2 
   2  chr2_88406267     ZGre    A    G        0      0        2 
   2  chr2_88406267     ZHar    A    G        0      0        2 
   2  chr2_88406267   Sample    A    G        0      0        2 
   2  chr2_88411873     AAsi    G    C        0      0        2 
   2  chr2_88411873     AKia    G    C        0      0        2 
   2  chr2_88411873     AOna    G    C        0      0        2 
   2  chr2_88411873     ASom    G    C        0      0        2 
   2  chr2_88411873     HCab    G    C        1      2        2 
   2  chr2_88411873     HPrz    G    C        1      2        2 
   2  chr2_88411873     ZBoe    G    C        0      0        2 
   2  chr2_88411873     ZGre    G    C        0      0        2 
   2  chr2_88411873     ZHar    G    C        0      0        2 
   2  chr2_88411873   Sample    G    C        0      0        2 
   2  chr2_88419050     AAsi    T    C        0      0        2 
   2  chr2_88419050     AKia    T    C        0      0        2 
   2  chr2_88419050     AOna    T    C        0      0        2 
   2  chr2_88419050     ASom    T    C        0      0        2 
   2  chr2_88419050     HCab    T    C        1      2        2 
   2  chr2_88419050     HPrz    T    C        1      2        2 
   2  chr2_88419050     ZBoe    T    C        0      0        2 
   2  chr2_88419050     ZGre    T    C        0      0        2 
   2  chr2_88419050     ZHar    T    C        0      0        2 
   2  chr2_88419050   Sample    T    C        0      0        2 
   2  chr2_88420597     AAsi    T    C        0      0        2 
   2  chr2_88420597     AKia    T    C        0      0        2 
   2  chr2_88420597     AOna    T    C        0      0        2 
   2  chr2_88420597     ASom    T    C        0      0        2 
   2  chr2_88420597     HCab    T    C        1      2        2 
   2  chr2_88420597     HPrz    T    C        1      2        2 
   2  chr2_88420597     ZBoe    T    C        0      0        2 
   2  chr2_88420597     ZGre    T    C        0      0        2 
   2  chr2_88420597     ZHar    T    C        0      0        2 
   2  chr2_88420597   Sample    T    C        0      0        2 
   2  chr2_88427578     AAsi    A    C      0.5      1        2 
   2  chr2_88427578     AKia    A    C        0      0        2 
   2  chr2_88427578     AOna    A    C        0      0        2 
   2  chr2_88427578     ASom    A    C        1      2        2 
   2  chr2_88427578     HCab    A    C        0      0        2 
   2  chr2_88427578     HPrz    A    C        0      0        2 
   2  chr2_88427578     ZBoe    A    C        0      0        2 
   2  chr2_88427578     ZGre    A    C        0      0        2 
   2  chr2_88427578     ZHar    A    C        0      0        2 
   2  chr2_88427578   Sample    A    C        0      0        2 
   2  chr2_88438863     AAsi    G    C        1      2        2 
   2  chr2_88438863     AKia    G    C        0      0        2 
   2  chr2_88438863     AOna    G    C        0      0        2 
   2  chr2_88438863     ASom    G    C        1      2        2 
   2  chr2_88438863     HCab    G    C        0      0        2 
   2  chr2_88438863     HPrz    G    C        0      0        2 
   2  chr2_88438863     ZBoe    G    C        0      0        2 
   2  chr2_88438863     ZGre    G    C        0      0        2 
   2  chr2_88438863     ZHar    G    C        0      0        2 
   2  chr2_88438863   Sample    G    C        1      2        2 
   2  chr2_88440103     AAsi    A    C        0      0        2 
   2  chr2_88440103     AKia    A    C        0      0        2 
   2  chr2_88440103     AOna    A    C        0      0        2 
   2  chr2_88440103     ASom    A    C        0      0        2 
   2  chr2_88440103     HCab    A    C        1      2        2 
   2  chr2_88440103     HPrz    A    C        1      2        2 
   2  chr2_88440103     ZBoe    A    C        0      0        2 
   2  chr2_88440103     ZGre    A    C        0      0        2 
   2  chr2_88440103     ZHar    A    C        0      0        2 
   2  chr2_88440103   Sample    A    C        0      0        2 
   2  chr2_88442987     AAsi    C    T        0      0        2 
   2  chr2_88442987     AKia    C    T        0      0        2 
   2  chr2_88442987     AOna    C    T        0      0        2 
   2  chr2_88442987     ASom    C    T        0      0        2 
   2  chr2_88442987     HCab    C    T        0      0        2 
   2  chr2_88442987     HPrz    C    T        0      0        2 
   2  chr2_88442987     ZBoe    C    T        0      0        2 
   2  chr2_88442987     ZGre    C    T        1      2        2 
   2  chr2_88442987     ZHar    C    T        0      0        2 
   2  chr2_88442987   Sample    C    T        0      0        2 
   2  chr2_88450751     AAsi    C    T      0.5      1        2 
   2  chr2_88450751     AKia    C    T        0      0        2 
   2  chr2_88450751     AOna    C    T        0      0        2 
   2  chr2_88450751     ASom    C    T        1      2        2 
   2  chr2_88450751     HCab    C    T        0      0        2 
   2  chr2_88450751     HPrz    C    T        0      0        2 
   2  chr2_88450751     ZBoe    C    T        0      0        2 
   2  chr2_88450751     ZGre    C    T        0      0        2 
   2  chr2_88450751     ZHar    C    T        0      0        2 
   2  chr2_88450751   Sample    C    T        0      0        2 
   2  chr2_88458444     AAsi    T    C        0      0        2 
   2  chr2_88458444     AKia    T    C        0      0        2 
   2  chr2_88458444     AOna    T    C        0      0        2 
   2  chr2_88458444     ASom    T    C        0      0        2 
   2  chr2_88458444     HCab    T    C        0      0        2 
   2  chr2_88458444     HPrz    T    C        0      0        2 
   2  chr2_88458444     ZBoe    T    C      0.5      1        2 
   2  chr2_88458444     ZGre    T    C        0      0        2 
   2  chr2_88458444     ZHar    T    C        0      0        2 
   2  chr2_88458444   Sample    T    C        0      0        2 
   2  chr2_88466706     AAsi    A    C        0      0        2 
   2  chr2_88466706     AKia    A    C        0      0        2 
   2  chr2_88466706     AOna    A    C        0      0        2 
   2  chr2_88466706     ASom    A    C        0      0        2 
   2  chr2_88466706     HCab    A    C        1      2        2 
   2  chr2_88466706     HPrz    A    C        1      2        2 
   2  chr2_88466706     ZBoe    A    C        0      0        2 
   2  chr2_88466706     ZGre    A    C        0      0        2 
   2  chr2_88466706     ZHar    A    C        0      0        2 
   2  chr2_88466706   Sample    A    C        0      0        2 
   2  chr2_88472490     AAsi    G    A        0      0        2 
   2  chr2_88472490     AKia    G    A        0      0        2 
   2  chr2_88472490     AOna    G    A      0.5      1        2 
   2  chr2_88472490     ASom    G    A        0      0        2 
   2  chr2_88472490     HCab    G    A        0      0        2 
   2  chr2_88472490     HPrz    G    A        0      0        2 
   2  chr2_88472490     ZBoe    G    A        0      0        2 
   2  chr2_88472490     ZGre    G    A        0      0        2 
   2  chr2_88472490     ZHar    G    A        0      0        2 
   2  chr2_88472490   Sample    G    A        0      0        2 
   2  chr2_88472742     AAsi    A    G        0      0        2 
   2  chr2_88472742     AKia    A    G        1      2        2 
   2  chr2_88472742     AOna    A    G        0      0        2 
   2  chr2_88472742     ASom    A    G        0      0        2 
   2  chr2_88472742     HCab    A    G        0      0        2 
   2  chr2_88472742     HPrz    A    G        0      0        2 
   2  chr2_88472742     ZBoe    A    G        0      0        2 
   2  chr2_88472742     ZGre    A    G        0      0        2 
   2  chr2_88472742     ZHar    A    G        0      0        2 
   2  chr2_88472742   Sample    A    G        0      0        2 
   2  chr2_88473943     AAsi    A    G      0.5      1        2 
   2  chr2_88473943     AKia    A    G        0      0        2 
   2  chr2_88473943     AOna    A    G        0      0        2 
   2  chr2_88473943     ASom    A    G        0      0        2 
   2  chr2_88473943     HCab    A    G        0      0        2 
   2  chr2_88473943     HPrz    A    G        0      0        2 
   2  chr2_88473943     ZBoe    A    G        0      0        2 
   2  chr2_88473943     ZGre    A    G        0      0        2 
   2  chr2_88473943     ZHar    A    G        0      0        2 
   2  chr2_88473943   Sample    A    G        0      0        2 
   2  chr2_88484082     AAsi    G    A        1      2        2 
   2  chr2_88484082     AKia    G    A        1      2        2 
   2  chr2_88484082     AOna    G    A      0.5      1        2 
   2  chr2_88484082     ASom    G    A        1      2        2 
   2  chr2_88484082     HCab    G    A        0      0        2 
   2  chr2_88484082     HPrz    G    A        0      0        2 
   2  chr2_88484082     ZBoe    G    A        0      0        2 
   2  chr2_88484082     ZGre    G    A        0      0        2 
   2  chr2_88484082     ZHar    G    A        0      0        2 
   2  chr2_88484082   Sample    G    A        1      2        2 
   2  chr2_88496033     AAsi    G    A        0      0        2 
   2  chr2_88496033     AKia    G    A        0      0        2 
   2  chr2_88496033     AOna    G    A        0      0        2 
   2  chr2_88496033     ASom    G    A        0      0        2 
   2  chr2_88496033     HCab    G    A        1      2        2 
   2  chr2_88496033     HPrz    G    A        1      2        2 
   2  chr2_88496033     ZBoe    G    A        0      0        2 
   2  chr2_88496033     ZGre    G    A        0      0        2 
   2  chr2_88496033     ZHar    G    A        0      0        2 
   2  chr2_88496033   Sample    G    A        0      0        2 
   2  chr2_88497063     AAsi    T    C        0      0        2 
   2  chr2_88497063     AKia    T    C        0      0        2 
   2  chr2_88497063     AOna    T    C        0      0        2 
   2  chr2_88497063     ASom    T    C        0      0        2 
   2  chr2_88497063     HCab    T    C        0      0        2 
   2  chr2_88497063     HPrz    T    C      0.5      1        2 
   2  chr2_88497063     ZBoe    T    C        0      0        2 
   2  chr2_88497063     ZGre    T    C        0      0        2 
   2  chr2_88497063     ZHar    T    C        0      0        2 
   2  chr2_88497063   Sample    T    C        0      0        2 
   2  chr2_88503543     AAsi    A    G      0.5      1        2 
   2  chr2_88503543     AKia    A    G        0      0        2 
   2  chr2_88503543     AOna    A    G        0      0        2 
   2  chr2_88503543     ASom    A    G        0      0        2 
   2  chr2_88503543     HCab    A    G        0      0        2 
   2  chr2_88503543     HPrz    A    G        0      0        2 
   2  chr2_88503543     ZBoe    A    G        0      0        2 
   2  chr2_88503543     ZGre    A    G        0      0        2 
   2  chr2_88503543     ZHar    A    G        0      0        2 
   2  chr2_88503543   Sample    A    G        0      0        2 
   2  chr2_88506630     AAsi    C    T        0      0        2 
   2  chr2_88506630     AKia    C    T        0      0        2 
   2  chr2_88506630     AOna    C    T        0      0        2 
   2  chr2_88506630     ASom    C    T        0      0        2 
   2  chr2_88506630     HCab    C    T        1      2        2 
   2  chr2_88506630     HPrz    C    T        1      2        2 
   2  chr2_88506630     ZBoe    C    T        0      0        2 
   2  chr2_88506630     ZGre    C    T        0      0        2 
   2  chr2_88506630     ZHar    C    T        0      0        2 
   2  chr2_88506630   Sample    C    T        0      0        2 
   2  chr2_88513866     AAsi    C    G        0      0        2 
   2  chr2_88513866     AKia    C    G        0      0        2 
   2  chr2_88513866     AOna    C    G        0      0        2 
   2  chr2_88513866     ASom    C    G        0      0        2 
   2  chr2_88513866     HCab    C    G        0      0        2 
   2  chr2_88513866     HPrz    C    G        0      0        2 
   2  chr2_88513866     ZBoe    C    G        0      0        2 
   2  chr2_88513866     ZGre    C    G        0      0        2 
   2  chr2_88513866     ZHar    C    G        1      2        2 
   2  chr2_88513866   Sample    C    G        0      0        2 
   2  chr2_88539327     AAsi    T    G        0      0        2 
   2  chr2_88539327     AKia    T    G        0      0        2 
   2  chr2_88539327     AOna    T    G      0.5      1        2 
   2  chr2_88539327     ASom    T    G        0      0        2 
   2  chr2_88539327     HCab    T    G        0      0        2 
   2  chr2_88539327     HPrz    T    G        0      0        2 
   2  chr2_88539327     ZBoe    T    G        0      0        2 
   2  chr2_88539327     ZGre    T    G        0      0        2 
   2  chr2_88539327     ZHar    T    G        0      0        2 
   2  chr2_88539327   Sample    T    G        0      0        2 
   2  chr2_88539370     AAsi    G    A        0      0        2 
   2  chr2_88539370     AKia    G    A        0      0        2 
   2  chr2_88539370     AOna    G    A        0      0        2 
   2  chr2_88539370     ASom    G    A        0      0        2 
   2  chr2_88539370     HCab    G    A        0      0        2 
   2  chr2_88539370     HPrz    G    A        0      0        2 
   2  chr2_88539370     ZBoe    G    A        0      0        2 
   2  chr2_88539370     ZGre    G    A        0      0        2 
   2  chr2_88539370     ZHar    G    A        1      2        2 
   2  chr2_88539370   Sample    G    A        0      0        2 
   2  chr2_88545524     AAsi    T    C        0      0        2 
   2  chr2_88545524     AKia    T    C        0      0        2 
   2  chr2_88545524     AOna    T    C        0      0        2 
   2  chr2_88545524     ASom    T    C        0      0        2 
   2  chr2_88545524     HCab    T    C        0      0        2 
   2  chr2_88545524     HPrz    T    C        0      0        2 
   2  chr2_88545524     ZBoe    T    C      0.5      1        2 
   2  chr2_88545524     ZGre    T    C        0      0        2 
   2  chr2_88545524     ZHar    T    C        0      0        2 
   2  chr2_88545524   Sample    T    C        0      0        2 
   2  chr2_88547540     AAsi    T    C        0      0        2 
   2  chr2_88547540     AKia    T    C        0      0        2 
   2  chr2_88547540     AOna    T    C        0      0        2 
   2  chr2_88547540     ASom    T    C        0      0        2 
   2  chr2_88547540     HCab    T    C      0.5      1        2 
   2  chr2_88547540     HPrz    T    C      0.5      1        2 
   2  chr2_88547540     ZBoe    T    C        0      0        2 
   2  chr2_88547540     ZGre    T    C        0      0        2 
   2  chr2_88547540     ZHar    T    C        0      0        2 
   2  chr2_88547540   Sample    T    C        0      0        2 
   2  chr2_88550602     AAsi    G    A        0      0        2 
   2  chr2_88550602     AKia    G    A        0      0        2 
   2  chr2_88550602     AOna    G    A        0      0        2 
   2  chr2_88550602     ASom    G    A        0      0        2 
   2  chr2_88550602     HCab    G    A        1      2        2 
   2  chr2_88550602     HPrz    G    A        1      2        2 
   2  chr2_88550602     ZBoe    G    A        0      0        2 
   2  chr2_88550602     ZGre    G    A        0      0        2 
   2  chr2_88550602     ZHar    G    A        0      0        2 
   2  chr2_88550602   Sample    G    A        0      0        2 
   2  chr2_88553676     AAsi    G    C        1      2        2 
   2  chr2_88553676     AKia    G    C        0      0        2 
   2  chr2_88553676     AOna    G    C        0      0        2 
   2  chr2_88553676     ASom    G    C        1      2        2 
   2  chr2_88553676     HCab    G    C        0      0        2 
   2  chr2_88553676     HPrz    G    C        0      0        2 
   2  chr2_88553676     ZBoe    G    C        0      0        2 
   2  chr2_88553676     ZGre    G    C        0      0        2 
   2  chr2_88553676     ZHar    G    C        0      0        2 
   2  chr2_88553676   Sample    G    C        1      2        2 
   2  chr2_88560573     AAsi    T    C        0      0        2 
   2  chr2_88560573     AKia    T    C        0      0        2 
   2  chr2_88560573     AOna    T    C        0      0        2 
   2  chr2_88560573     ASom    T    C        0      0        2 
   2  chr2_88560573     HCab    T    C        0      0        2 
   2  chr2_88560573     HPrz    T    C      0.5      1        2 
   2  chr2_88560573     ZBoe    T    C        0      0        2 
   2  chr2_88560573     ZGre    T    C        0      0        2 
   2  chr2_88560573     ZHar    T    C        0      0        2 
   2  chr2_88560573   Sample    T    C        0      0        2 
   2  chr2_88581019     AAsi    A    G        0      0        2 
   2  chr2_88581019     AKia    A    G        0      0        2 
   2  chr2_88581019     AOna    A    G        0      0        2 
   2  chr2_88581019     ASom    A    G        0      0        2 
   2  chr2_88581019     HCab    A    G        0      0        2 
   2  chr2_88581019     HPrz    A    G        0      0        2 
   2  chr2_88581019     ZBoe    A    G      0.5      1        2 
   2  chr2_88581019     ZGre    A    G        0      0        2 
   2  chr2_88581019     ZHar    A    G        0      0        2 
   2  chr2_88581019   Sample    A    G        0      0        2 
   2  chr2_88583356     AAsi    G    T        0      0        2 
   2  chr2_88583356     AKia    G    T        0      0        2 
   2  chr2_88583356     AOna    G    T        0      0        2 
   2  chr2_88583356     ASom    G    T        0      0        2 
   2  chr2_88583356     HCab    G    T        0      0        2 
   2  chr2_88583356     HPrz    G    T        0      0        2 
   2  chr2_88583356     ZBoe    G    T      0.5      1        2 
   2  chr2_88583356     ZGre    G    T        0      0        2 
   2  chr2_88583356     ZHar    G    T        0      0        2 
   2  chr2_88583356   Sample    G    T        0      0        2 
   2  chr2_88583954     AAsi    G    A        0      0        2 
   2  chr2_88583954     AKia    G    A        0      0        2 
   2  chr2_88583954     AOna    G    A        0      0        2 
   2  chr2_88583954     ASom    G    A        0      0        2 
   2  chr2_88583954     HCab    G    A        0      0        2 
   2  chr2_88583954     HPrz    G    A        0      0        2 
   2  chr2_88583954     ZBoe    G    A        0      0        2 
   2  chr2_88583954     ZGre    G    A        0      0        2 
   2  chr2_88583954     ZHar    G    A        1      2        2 
   2  chr2_88583954   Sample    G    A        0      0        2 
   2  chr2_88607741     AAsi    A    G        0      0        2 
   2  chr2_88607741     AKia    A    G        0      0        2 
   2  chr2_88607741     AOna    A    G        0      0        2 
   2  chr2_88607741     ASom    A    G        0      0        2 
   2  chr2_88607741     HCab    A    G        0      0        2 
   2  chr2_88607741     HPrz    A    G        0      0        2 
   2  chr2_88607741     ZBoe    A    G      0.5      1        2 
   2  chr2_88607741     ZGre    A    G        0      0        2 
   2  chr2_88607741     ZHar    A    G        0      0        2 
   2  chr2_88607741   Sample    A    G        0      0        2 
   2  chr2_88608693     AAsi    G    C        0      0        2 
   2  chr2_88608693     AKia    G    C        1      2        2 
   2  chr2_88608693     AOna    G    C        1      2        2 
   2  chr2_88608693     ASom    G    C        0      0        2 
   2  chr2_88608693     HCab    G    C        0      0        2 
   2  chr2_88608693     HPrz    G    C        0      0        2 
   2  chr2_88608693     ZBoe    G    C        0      0        2 
   2  chr2_88608693     ZGre    G    C        0      0        2 
   2  chr2_88608693     ZHar    G    C        0      0        2 
   2  chr2_88608693   Sample    G    C        0      0        2 
   2  chr2_88608917     AAsi    A    G        0      0        2 
   2  chr2_88608917     AKia    A    G        1      2        2 
   2  chr2_88608917     AOna    A    G        1      2        2 
   2  chr2_88608917     ASom    A    G        0      0        2 
   2  chr2_88608917     HCab    A    G        0      0        2 
   2  chr2_88608917     HPrz    A    G        0      0        2 
   2  chr2_88608917     ZBoe    A    G        0      0        2 
   2  chr2_88608917     ZGre    A    G        0      0        2 
   2  chr2_88608917     ZHar    A    G        0      0        2 
   2  chr2_88608917   Sample    A    G        0      0        2 
   2  chr2_88609165     AAsi    A    G        0      0        2 
   2  chr2_88609165     AKia    A    G        0      0        2 
   2  chr2_88609165     AOna    A    G        0      0        2 
   2  chr2_88609165     ASom    A    G        0      0        2 
   2  chr2_88609165     HCab    A    G        1      2        2 
   2  chr2_88609165     HPrz    A    G        1      2        2 
   2  chr2_88609165     ZBoe    A    G        0      0        2 
   2  chr2_88609165     ZGre    A    G        0      0        2 
   2  chr2_88609165     ZHar    A    G        0      0        2 
   2  chr2_88609165   Sample    A    G        0      0        2 
   2  chr2_88619357     AAsi    A    G        0      0        2 
   2  chr2_88619357     AKia    A    G        1      2        2 
   2  chr2_88619357     AOna    A    G        1      2        2 
   2  chr2_88619357     ASom    A    G        0      0        2 
   2  chr2_88619357     HCab    A    G        0      0        2 
   2  chr2_88619357     HPrz    A    G        0      0        2 
   2  chr2_88619357     ZBoe    A    G        0      0        2 
   2  chr2_88619357     ZGre    A    G        0      0        2 
   2  chr2_88619357     ZHar    A    G        0      0        2 
   2  chr2_88619357   Sample    A    G        0      0        2 
   2  chr2_88627919     AAsi    A    C        0      0        2 
   2  chr2_88627919     AKia    A    C        0      0        2 
   2  chr2_88627919     AOna    A    C        0      0        2 
   2  chr2_88627919     ASom    A    C        0      0        2 
   2  chr2_88627919     HCab    A    C        0      0        2 
   2  chr2_88627919     HPrz    A    C        0      0        2 
   2  chr2_88627919     ZBoe    A    C        0      0        2 
   2  chr2_88627919     ZGre    A    C        0      0        2 
   2  chr2_88627919     ZHar    A    C      0.5      1        2 
   2  chr2_88627919   Sample    A    C        0      0        2 
   2  chr2_88628253     AAsi    A    G        0      0        2 
   2  chr2_88628253     AKia    A    G        0      0        2 
   2  chr2_88628253     AOna    A    G        0      0        2 
   2  chr2_88628253     ASom    A    G        0      0        2 
   2  chr2_88628253     HCab    A    G        0      0        2 
   2  chr2_88628253     HPrz    A    G        0      0        2 
   2  chr2_88628253     ZBoe    A    G        1      2        2 
   2  chr2_88628253     ZGre    A    G        0      0        2 
   2  chr2_88628253     ZHar    A    G        0      0        2 
   2  chr2_88628253   Sample    A    G        0      0        2 
   2  chr2_88632883     AAsi    C    T        0      0        2 
   2  chr2_88632883     AKia    C    T        0      0        2 
   2  chr2_88632883     AOna    C    T        0      0        2 
   2  chr2_88632883     ASom    C    T        0      0        2 
   2  chr2_88632883     HCab    C    T        1      2        2 
   2  chr2_88632883     HPrz    C    T        1      2        2 
   2  chr2_88632883     ZBoe    C    T        0      0        2 
   2  chr2_88632883     ZGre    C    T        0      0        2 
   2  chr2_88632883     ZHar    C    T        0      0        2 
   2  chr2_88632883   Sample    C    T        0      0        2 
   2  chr2_88636703     AAsi    C    G        0      0        2 
   2  chr2_88636703     AKia    C    G      0.5      1        2 
   2  chr2_88636703     AOna    C    G        0      0        2 
   2  chr2_88636703     ASom    C    G        0      0        2 
   2  chr2_88636703     HCab    C    G        0      0        2 
   2  chr2_88636703     HPrz    C    G        0      0        2 
   2  chr2_88636703     ZBoe    C    G        0      0        2 
   2  chr2_88636703     ZGre    C    G        0      0        2 
   2  chr2_88636703     ZHar    C    G        0      0        2 
   2  chr2_88636703   Sample    C    G        0      0        2 
   2  chr2_88656347     AAsi    G    A        0      0        2 
   2  chr2_88656347     AKia    G    A        0      0        2 
   2  chr2_88656347     AOna    G    A        0      0        2 
   2  chr2_88656347     ASom    G    A        0      0        2 
   2  chr2_88656347     HCab    G    A        1      2        2 
   2  chr2_88656347     HPrz    G    A        1      2        2 
   2  chr2_88656347     ZBoe    G    A        0      0        2 
   2  chr2_88656347     ZGre    G    A        0      0        2 
   2  chr2_88656347     ZHar    G    A        0      0        2 
   2  chr2_88656347   Sample    G    A        0      0        2 
   2  chr2_88659347     AAsi    C    G        0      0        2 
   2  chr2_88659347     AKia    C    G        0      0        2 
   2  chr2_88659347     AOna    C    G        0      0        2 
   2  chr2_88659347     ASom    C    G        0      0        2 
   2  chr2_88659347     HCab    C    G        1      2        2 
   2  chr2_88659347     HPrz    C    G        1      2        2 
   2  chr2_88659347     ZBoe    C    G        0      0        2 
   2  chr2_88659347     ZGre    C    G        0      0        2 
   2  chr2_88659347     ZHar    C    G        0      0        2 
   2  chr2_88659347   Sample    C    G        0      0        2 
   2  chr2_88663413     AAsi    A    C        0      0        2 
   2  chr2_88663413     AKia    A    C        0      0        2 
   2  chr2_88663413     AOna    A    C        0      0        2 
   2  chr2_88663413     ASom    A    C        0      0        2 
   2  chr2_88663413     HCab    A    C        0      0        2 
   2  chr2_88663413     HPrz    A    C        0      0        2 
   2  chr2_88663413     ZBoe    A    C      0.5      1        2 
   2  chr2_88663413     ZGre    A    C        0      0        2 
   2  chr2_88663413     ZHar    A    C        0      0        2 
   2  chr2_88663413   Sample    A    C        0      0        2 
   2  chr2_88663855     AAsi    G    T        0      0        2 
   2  chr2_88663855     AKia    G    T        0      0        2 
   2  chr2_88663855     AOna    G    T        0      0        2 
   2  chr2_88663855     ASom    G    T        0      0        2 
   2  chr2_88663855     HCab    G    T        1      2        2 
   2  chr2_88663855     HPrz    G    T        1      2        2 
   2  chr2_88663855     ZBoe    G    T        0      0        2 
   2  chr2_88663855     ZGre    G    T        0      0        2 
   2  chr2_88663855     ZHar    G    T        0      0        2 
   2  chr2_88663855   Sample    G    T        0      0        2 
   2  chr2_88666206     AAsi    C    T        0      0        2 
   2  chr2_88666206     AKia    C    T        0      0        2 
   2  chr2_88666206     AOna    C    T        0      0        2 
   2  chr2_88666206     ASom    C    T        0      0        2 
   2  chr2_88666206     HCab    C    T        1      2        2 
   2  chr2_88666206     HPrz    C    T        1      2        2 
   2  chr2_88666206     ZBoe    C    T        0      0        2 
   2  chr2_88666206     ZGre    C    T        0      0        2 
   2  chr2_88666206     ZHar    C    T        0      0        2 
   2  chr2_88666206   Sample    C    T        0      0        2 
   2  chr2_88671137     AAsi    T    C      0.5      1        2 
   2  chr2_88671137     AKia    T    C        0      0        2 
   2  chr2_88671137     AOna    T    C        0      0        2 
   2  chr2_88671137     ASom    T    C        0      0        2 
   2  chr2_88671137     HCab    T    C        0      0        2 
   2  chr2_88671137     HPrz    T    C        0      0        2 
   2  chr2_88671137     ZBoe    T    C        0      0        2 
   2  chr2_88671137     ZGre    T    C        0      0        2 
   2  chr2_88671137     ZHar    T    C        0      0        2 
   2  chr2_88671137   Sample    T    C        0      0        2 
   2  chr2_88678386     AAsi    C    T        1      2        2 
   2  chr2_88678386     AKia    C    T        0      0        2 
   2  chr2_88678386     AOna    C    T        0      0        2 
   2  chr2_88678386     ASom    C    T        1      2        2 
   2  chr2_88678386     HCab    C    T        0      0        2 
   2  chr2_88678386     HPrz    C    T        0      0        2 
   2  chr2_88678386     ZBoe    C    T        0      0        2 
   2  chr2_88678386     ZGre    C    T        0      0        2 
   2  chr2_88678386     ZHar    C    T        0      0        2 
   2  chr2_88678386   Sample    C    T        1      2        2 
   2  chr2_88679525     AAsi    G    A        0      0        2 
   2  chr2_88679525     AKia    G    A        1      2        2 
   2  chr2_88679525     AOna    G    A        0      0        2 
   2  chr2_88679525     ASom    G    A        0      0        2 
   2  chr2_88679525     HCab    G    A        0      0        2 
   2  chr2_88679525     HPrz    G    A        0      0        2 
   2  chr2_88679525     ZBoe    G    A        0      0        2 
   2  chr2_88679525     ZGre    G    A        0      0        2 
   2  chr2_88679525     ZHar    G    A        0      0        2 
   2  chr2_88679525   Sample    G    A        0      0        2 
   2  chr2_88682108     AAsi    T    C        0      0        2 
   2  chr2_88682108     AKia    T    C        0      0        2 
   2  chr2_88682108     AOna    T    C        0      0        2 
   2  chr2_88682108     ASom    T    C        0      0        2 
   2  chr2_88682108     HCab    T    C        0      0        2 
   2  chr2_88682108     HPrz    T    C      0.5      1        2 
   2  chr2_88682108     ZBoe    T    C        0      0        2 
   2  chr2_88682108     ZGre    T    C        0      0        2 
   2  chr2_88682108     ZHar    T    C        0      0        2 
   2  chr2_88682108   Sample    T    C        0      0        2 
   2  chr2_88682326     AAsi    G    A        0      0        2 
   2  chr2_88682326     AKia    G    A        0      0        2 
   2  chr2_88682326     AOna    G    A      0.5      1        2 
   2  chr2_88682326     ASom    G    A        0      0        2 
   2  chr2_88682326     HCab    G    A        0      0        2 
   2  chr2_88682326     HPrz    G    A        0      0        2 
   2  chr2_88682326     ZBoe    G    A        0      0        2 
   2  chr2_88682326     ZGre    G    A        0      0        2 
   2  chr2_88682326     ZHar    G    A        0      0        2 
   2  chr2_88682326   Sample    G    A        0      0        2 
   2  chr2_88685716     AAsi    C    T        0      0        2 
   2  chr2_88685716     AKia    C    T        0      0        2 
   2  chr2_88685716     AOna    C    T        0      0        2 
   2  chr2_88685716     ASom    C    T        0      0        2 
   2  chr2_88685716     HCab    C    T        0      0        2 
   2  chr2_88685716     HPrz    C    T        0      0        2 
   2  chr2_88685716     ZBoe    C    T        0      0        2 
   2  chr2_88685716     ZGre    C    T        0      0        2 
   2  chr2_88685716     ZHar    C    T      0.5      1        2 
   2  chr2_88685716   Sample    C    T        0      0        2 
   2  chr2_88688725     AAsi    T    G        0      0        2 
   2  chr2_88688725     AKia    T    G        0      0        2 
   2  chr2_88688725     AOna    T    G        0      0        2 
   2  chr2_88688725     ASom    T    G        0      0        2 
   2  chr2_88688725     HCab    T    G        0      0        2 
   2  chr2_88688725     HPrz    T    G        0      0        2 
   2  chr2_88688725     ZBoe    T    G        0      0        2 
   2  chr2_88688725     ZGre    T    G      0.5      1        2 
   2  chr2_88688725     ZHar    T    G        0      0        2 
   2  chr2_88688725   Sample    T    G        0      0        2 
   2  chr2_88690089     AAsi    C    A        0      0        2 
   2  chr2_88690089     AKia    C    A        1      2        2 
   2  chr2_88690089     AOna    C    A        1      2        2 
   2  chr2_88690089     ASom    C    A        0      0        2 
   2  chr2_88690089     HCab    C    A        0      0        2 
   2  chr2_88690089     HPrz    C    A        0      0        2 
   2  chr2_88690089     ZBoe    C    A        0      0        2 
   2  chr2_88690089     ZGre    C    A        0      0        2 
   2  chr2_88690089     ZHar    C    A        0      0        2 
   2  chr2_88690089   Sample    C    A        0      0        2 
   2  chr2_88693260     AAsi    T    C        0      0        2 
   2  chr2_88693260     AKia    T    C        0      0        2 
   2  chr2_88693260     AOna    T    C        0      0        2 
   2  chr2_88693260     ASom    T    C        0      0        2 
   2  chr2_88693260     HCab    T    C        0      0        2 
   2  chr2_88693260     HPrz    T    C        0      0        2 
   2  chr2_88693260     ZBoe    T    C      0.5      1        2 
   2  chr2_88693260     ZGre    T    C        0      0        2 
   2  chr2_88693260     ZHar    T    C        0      0        2 
   2  chr2_88693260   Sample    T    C        0      0        2 
   2  chr2_88693780     AAsi    C    A        0      0        2 
   2  chr2_88693780     AKia    C    A        0      0        2 
   2  chr2_88693780     AOna    C    A        0      0        2 
   2  chr2_88693780     ASom    C    A        0      0        2 
   2  chr2_88693780     HCab    C    A        0      0        2 
   2  chr2_88693780     HPrz    C    A      0.5      1        2 
   2  chr2_88693780     ZBoe    C    A        0      0        2 
   2  chr2_88693780     ZGre    C    A        0      0        2 
   2  chr2_88693780     ZHar    C    A        0      0        2 
   2  chr2_88693780   Sample    C    A        0      0        2 
   2  chr2_88693803     AAsi    C    T        0      0        2 
   2  chr2_88693803     AKia    C    T        0      0        2 
   2  chr2_88693803     AOna    C    T        0      0        2 
   2  chr2_88693803     ASom    C    T        0      0        2 
   2  chr2_88693803     HCab    C    T        0      0        2 
   2  chr2_88693803     HPrz    C    T        0      0        2 
   2  chr2_88693803     ZBoe    C    T        0      0        2 
   2  chr2_88693803     ZGre    C    T        0      0        2 
   2  chr2_88693803     ZHar    C    T        1      2        2 
   2  chr2_88693803   Sample    C    T        0      0        2 
   2  chr2_88696371     AAsi    A    C        0      0        2 
   2  chr2_88696371     AKia    A    C        0      0        2 
   2  chr2_88696371     AOna    A    C        0      0        2 
   2  chr2_88696371     ASom    A    C        0      0        2 
   2  chr2_88696371     HCab    A    C        0      0        2 
   2  chr2_88696371     HPrz    A    C        0      0        2 
   2  chr2_88696371     ZBoe    A    C        0      0        2 
   2  chr2_88696371     ZGre    A    C        0      0        2 
   2  chr2_88696371     ZHar    A    C      0.5      1        2 
   2  chr2_88696371   Sample    A    C        0      0        2 
   2  chr2_88697437     AAsi    G    A      0.5      1        2 
   2  chr2_88697437     AKia    G    A        0      0        2 
   2  chr2_88697437     AOna    G    A        0      0        2 
   2  chr2_88697437     ASom    G    A        0      0        2 
   2  chr2_88697437     HCab    G    A        0      0        2 
   2  chr2_88697437     HPrz    G    A        0      0        2 
   2  chr2_88697437     ZBoe    G    A        0      0        2 
   2  chr2_88697437     ZGre    G    A        0      0        2 
   2  chr2_88697437     ZHar    G    A        0      0        2 
   2  chr2_88697437   Sample    G    A        0      0        2 
   2  chr2_88703303     AAsi    C    A        0      0        2 
   2  chr2_88703303     AKia    C    A        0      0        2 
   2  chr2_88703303     AOna    C    A        0      0        2 
   2  chr2_88703303     ASom    C    A        1      2        2 
   2  chr2_88703303     HCab    C    A        0      0        2 
   2  chr2_88703303     HPrz    C    A        0      0        2 
   2  chr2_88703303     ZBoe    C    A        0      0        2 
   2  chr2_88703303     ZGre    C    A        0      0        2 
   2  chr2_88703303     ZHar    C    A        0      0        2 
   2  chr2_88703303   Sample    C    A        0      0        2 
   2  chr2_88704876     AAsi    G    A        0      0        2 
   2  chr2_88704876     AKia    G    A        0      0        2 
   2  chr2_88704876     AOna    G    A        0      0        2 
   2  chr2_88704876     ASom    G    A        0      0        2 
   2  chr2_88704876     HCab    G    A        1      2        2 
   2  chr2_88704876     HPrz    G    A        1      2        2 
   2  chr2_88704876     ZBoe    G    A        0      0        2 
   2  chr2_88704876     ZGre    G    A        0      0        2 
   2  chr2_88704876     ZHar    G    A        0      0        2 
   2  chr2_88704876   Sample    G    A        0      0        2 
   2  chr2_88708055     AAsi    T    C        0      0        2 
   2  chr2_88708055     AKia    T    C        0      0        2 
   2  chr2_88708055     AOna    T    C      0.5      1        2 
   2  chr2_88708055     ASom    T    C        0      0        2 
   2  chr2_88708055     HCab    T    C        0      0        2 
   2  chr2_88708055     HPrz    T    C        0      0        2 
   2  chr2_88708055     ZBoe    T    C        0      0        2 
   2  chr2_88708055     ZGre    T    C        0      0        2 
   2  chr2_88708055     ZHar    T    C        0      0        2 
   2  chr2_88708055   Sample    T    C        0      0        2 
   2  chr2_88713916     AAsi    G    A        0      0        2 
   2  chr2_88713916     AKia    G    A        0      0        2 
   2  chr2_88713916     AOna    G    A        0      0        2 
   2  chr2_88713916     ASom    G    A        0      0        2 
   2  chr2_88713916     HCab    G    A        0      0        2 
   2  chr2_88713916     HPrz    G    A        0      0        2 
   2  chr2_88713916     ZBoe    G    A        0      0        2 
   2  chr2_88713916     ZGre    G    A        1      2        2 
   2  chr2_88713916     ZHar    G    A        0      0        2 
   2  chr2_88713916   Sample    G    A        0      0        2 
   2  chr2_88720784     AAsi    C    T        0      0        2 
   2  chr2_88720784     AKia    C    T        0      0        2 
   2  chr2_88720784     AOna    C    T      0.5      1        2 
   2  chr2_88720784     ASom    C    T        0      0        2 
   2  chr2_88720784     HCab    C    T        0      0        2 
   2  chr2_88720784     HPrz    C    T        0      0        2 
   2  chr2_88720784     ZBoe    C    T        0      0        2 
   2  chr2_88720784     ZGre    C    T        0      0        2 
   2  chr2_88720784     ZHar    C    T        0      0        2 
   2  chr2_88720784   Sample    C    T        0      0        2 
   2  chr2_88733672     AAsi    C    A        0      0        2 
   2  chr2_88733672     AKia    C    A        0      0        2 
   2  chr2_88733672     AOna    C    A        0      0        2 
   2  chr2_88733672     ASom    C    A        0      0        2 
   2  chr2_88733672     HCab    C    A        0      0        2 
   2  chr2_88733672     HPrz    C    A        0      0        2 
   2  chr2_88733672     ZBoe    C    A      0.5      1        2 
   2  chr2_88733672     ZGre    C    A        0      0        2 
   2  chr2_88733672     ZHar    C    A        0      0        2 
   2  chr2_88733672   Sample    C    A        0      0        2 
   2  chr2_88747349     AAsi    T    C        0      0        2 
   2  chr2_88747349     AKia    T    C        1      2        2 
   2  chr2_88747349     AOna    T    C        0      0        2 
   2  chr2_88747349     ASom    T    C        0      0        2 
   2  chr2_88747349     HCab    T    C        0      0        2 
   2  chr2_88747349     HPrz    T    C        0      0        2 
   2  chr2_88747349     ZBoe    T    C        0      0        2 
   2  chr2_88747349     ZGre    T    C        0      0        2 
   2  chr2_88747349     ZHar    T    C        0      0        2 
   2  chr2_88747349   Sample    T    C        0      0        2 
   2  chr2_88748857     AAsi    A    G        0      0        2 
   2  chr2_88748857     AKia    A    G        0      0        2 
   2  chr2_88748857     AOna    A    G        0      0        2 
   2  chr2_88748857     ASom    A    G        0      0        2 
   2  chr2_88748857     HCab    A    G        0      0        2 
   2  chr2_88748857     HPrz    A    G      0.5      1        2 
   2  chr2_88748857     ZBoe    A    G        0      0        2 
   2  chr2_88748857     ZGre    A    G        0      0        2 
   2  chr2_88748857     ZHar    A    G        0      0        2 
   2  chr2_88748857   Sample    A    G        0      0        2 
   2  chr2_88749603     AAsi    C    T        0      0        2 
   2  chr2_88749603     AKia    C    T        0      0        2 
   2  chr2_88749603     AOna    C    T        0      0        2 
   2  chr2_88749603     ASom    C    T        0      0        2 
   2  chr2_88749603     HCab    C    T        0      0        2 
   2  chr2_88749603     HPrz    C    T        0      0        2 
   2  chr2_88749603     ZBoe    C    T      0.5      1        2 
   2  chr2_88749603     ZGre    C    T        0      0        2 
   2  chr2_88749603     ZHar    C    T        0      0        2 
   2  chr2_88749603   Sample    C    T        0      0        2 
   2  chr2_88754700     AAsi    T    C        0      0        2 
   2  chr2_88754700     AKia    T    C        0      0        2 
   2  chr2_88754700     AOna    T    C        0      0        2 
   2  chr2_88754700     ASom    T    C        0      0        2 
   2  chr2_88754700     HCab    T    C        1      2        2 
   2  chr2_88754700     HPrz    T    C        1      2        2 
   2  chr2_88754700     ZBoe    T    C        0      0        2 
   2  chr2_88754700     ZGre    T    C        0      0        2 
   2  chr2_88754700     ZHar    T    C        0      0        2 
   2  chr2_88754700   Sample    T    C        0      0        2 
   2  chr2_88765300     AAsi    C    T        1      2        2 
   2  chr2_88765300     AKia    C    T        0      0        2 
   2  chr2_88765300     AOna    C    T        0      0        2 
   2  chr2_88765300     ASom    C    T        1      2        2 
   2  chr2_88765300     HCab    C    T        0      0        2 
   2  chr2_88765300     HPrz    C    T        0      0        2 
   2  chr2_88765300     ZBoe    C    T        0      0        2 
   2  chr2_88765300     ZGre    C    T        0      0        2 
   2  chr2_88765300     ZHar    C    T        0      0        2 
   2  chr2_88765300   Sample    C    T        1      2        2 
   2  chr2_88771149     AAsi    T    C        1      2        2 
   2  chr2_88771149     AKia    T    C        0      0        2 
   2  chr2_88771149     AOna    T    C        0      0        2 
   2  chr2_88771149     ASom    T    C        1      2        2 
   2  chr2_88771149     HCab    T    C        0      0        2 
   2  chr2_88771149     HPrz    T    C        0      0        2 
   2  chr2_88771149     ZBoe    T    C        0      0        2 
   2  chr2_88771149     ZGre    T    C        0      0        2 
   2  chr2_88771149     ZHar    T    C        0      0        2 
   2  chr2_88771149   Sample    T    C        1      2        2 
   2  chr2_88773409     AAsi    G    C        0      0        2 
   2  chr2_88773409     AKia    G    C        0      0        2 
   2  chr2_88773409     AOna    G    C        0      0        2 
   2  chr2_88773409     ASom    G    C        0      0        2 
   2  chr2_88773409     HCab    G    C        1      2        2 
   2  chr2_88773409     HPrz    G    C        1      2        2 
   2  chr2_88773409     ZBoe    G    C        0      0        2 
   2  chr2_88773409     ZGre    G    C        0      0        2 
   2  chr2_88773409     ZHar    G    C        0      0        2 
   2  chr2_88773409   Sample    G    C        0      0        2 
   2  chr2_88784600     AAsi    C    T        0      0        2 
   2  chr2_88784600     AKia    C    T        0      0        2 
   2  chr2_88784600     AOna    C    T        0      0        2 
   2  chr2_88784600     ASom    C    T        0      0        2 
   2  chr2_88784600     HCab    C    T        0      0        2 
   2  chr2_88784600     HPrz    C    T        0      0        2 
   2  chr2_88784600     ZBoe    C    T        0      0        2 
   2  chr2_88784600     ZGre    C    T      0.5      1        2 
   2  chr2_88784600     ZHar    C    T        0      0        2 
   2  chr2_88784600   Sample    C    T        0      0        2 
   2  chr2_88784902     AAsi    G    T        0      0        2 
   2  chr2_88784902     AKia    G    T        0      0        2 
   2  chr2_88784902     AOna    G    T        0      0        2 
   2  chr2_88784902     ASom    G    T        0      0        2 
   2  chr2_88784902     HCab    G    T        1      2        2 
   2  chr2_88784902     HPrz    G    T        1      2        2 
   2  chr2_88784902     ZBoe    G    T        0      0        2 
   2  chr2_88784902     ZGre    G    T        0      0        2 
   2  chr2_88784902     ZHar    G    T        0      0        2 
   2  chr2_88784902   Sample    G    T        0      0        2 
   2  chr2_88786706     AAsi    A    G        0      0        2 
   2  chr2_88786706     AKia    A    G        0      0        2 
   2  chr2_88786706     AOna    A    G      0.5      1        2 
   2  chr2_88786706     ASom    A    G        0      0        2 
   2  chr2_88786706     HCab    A    G        0      0        2 
   2  chr2_88786706     HPrz    A    G        0      0        2 
   2  chr2_88786706     ZBoe    A    G        0      0        2 
   2  chr2_88786706     ZGre    A    G        0      0        2 
   2  chr2_88786706     ZHar    A    G        0      0        2 
   2  chr2_88786706   Sample    A    G        0      0        2 
   2  chr2_88788941     AAsi    T    C        0      0        2 
   2  chr2_88788941     AKia    T    C        0      0        2 
   2  chr2_88788941     AOna    T    C        0      0        2 
   2  chr2_88788941     ASom    T    C        0      0        2 
   2  chr2_88788941     HCab    T    C        0      0        2 
   2  chr2_88788941     HPrz    T    C        0      0        2 
   2  chr2_88788941     ZBoe    T    C      0.5      1        2 
   2  chr2_88788941     ZGre    T    C        0      0        2 
   2  chr2_88788941     ZHar    T    C        0      0        2 
   2  chr2_88788941   Sample    T    C        0      0        2 
   2  chr2_88798548     AAsi    T    C        0      0        2 
   2  chr2_88798548     AKia    T    C        0      0        2 
   2  chr2_88798548     AOna    T    C      0.5      1        2 
   2  chr2_88798548     ASom    T    C        0      0        2 
   2  chr2_88798548     HCab    T    C        0      0        2 
   2  chr2_88798548     HPrz    T    C        0      0        2 
   2  chr2_88798548     ZBoe    T    C        0      0        2 
   2  chr2_88798548     ZGre    T    C        0      0        2 
   2  chr2_88798548     ZHar    T    C        0      0        2 
   2  chr2_88798548   Sample    T    C        0      0        2 
   2  chr2_88801553     AAsi    G    T        0      0        2 
   2  chr2_88801553     AKia    G    T        0      0        2 
   2  chr2_88801553     AOna    G    T      0.5      1        2 
   2  chr2_88801553     ASom    G    T        0      0        2 
   2  chr2_88801553     HCab    G    T        0      0        2 
   2  chr2_88801553     HPrz    G    T        0      0        2 
   2  chr2_88801553     ZBoe    G    T        0      0        2 
   2  chr2_88801553     ZGre    G    T        0      0        2 
   2  chr2_88801553     ZHar    G    T        0      0        2 
   2  chr2_88801553   Sample    G    T        0      0        2 
   2  chr2_88801806     AAsi    C    A        0      0        2 
   2  chr2_88801806     AKia    C    A        0      0        2 
   2  chr2_88801806     AOna    C    A        0      0        2 
   2  chr2_88801806     ASom    C    A        0      0        2 
   2  chr2_88801806     HCab    C    A        0      0        2 
   2  chr2_88801806     HPrz    C    A        0      0        2 
   2  chr2_88801806     ZBoe    C    A        0      0        2 
   2  chr2_88801806     ZGre    C    A      0.5      1        2 
   2  chr2_88801806     ZHar    C    A        0      0        2 
   2  chr2_88801806   Sample    C    A        0      0        2 
   2  chr2_88801874     AAsi    G    T        0      0        2 
   2  chr2_88801874     AKia    G    T        0      0        2 
   2  chr2_88801874     AOna    G    T        0      0        2 
   2  chr2_88801874     ASom    G    T        0      0        2 
   2  chr2_88801874     HCab    G    T        0      0        2 
   2  chr2_88801874     HPrz    G    T        0      0        2 
   2  chr2_88801874     ZBoe    G    T        0      0        2 
   2  chr2_88801874     ZGre    G    T      0.5      1        2 
   2  chr2_88801874     ZHar    G    T        1      2        2 
   2  chr2_88801874   Sample    G    T        0      0        2 
   2  chr2_88807055     AAsi    C    T        0      0        2 
   2  chr2_88807055     AKia    C    T        0      0        2 
   2  chr2_88807055     AOna    C    T      0.5      1        2 
   2  chr2_88807055     ASom    C    T        0      0        2 
   2  chr2_88807055     HCab    C    T        0      0        2 
   2  chr2_88807055     HPrz    C    T        0      0        2 
   2  chr2_88807055     ZBoe    C    T        0      0        2 
   2  chr2_88807055     ZGre    C    T        0      0        2 
   2  chr2_88807055     ZHar    C    T        0      0        2 
   2  chr2_88807055   Sample    C    T        0      0        2 
   2  chr2_88808108     AAsi    C    T        0      0        2 
   2  chr2_88808108     AKia    C    T        0      0        2 
   2  chr2_88808108     AOna    C    T        0      0        2 
   2  chr2_88808108     ASom    C    T        0      0        2 
   2  chr2_88808108     HCab    C    T        0      0        2 
   2  chr2_88808108     HPrz    C    T        0      0        2 
   2  chr2_88808108     ZBoe    C    T        1      2        2 
   2  chr2_88808108     ZGre    C    T        0      0        2 
   2  chr2_88808108     ZHar    C    T        0      0        2 
   2  chr2_88808108   Sample    C    T        0      0        2 
   2  chr2_88811000     AAsi    A    T        0      0        2 
   2  chr2_88811000     AKia    A    T        0      0        2 
   2  chr2_88811000     AOna    A    T        0      0        2 
   2  chr2_88811000     ASom    A    T        0      0        2 
   2  chr2_88811000     HCab    A    T        1      2        2 
   2  chr2_88811000     HPrz    A    T        1      2        2 
   2  chr2_88811000     ZBoe    A    T        0      0        2 
   2  chr2_88811000     ZGre    A    T        0      0        2 
   2  chr2_88811000     ZHar    A    T        0      0        2 
   2  chr2_88811000   Sample    A    T        0      0        2 
   2  chr2_88818057     AAsi    T    C      0.5      1        2 
   2  chr2_88818057     AKia    T    C        0      0        2 
   2  chr2_88818057     AOna    T    C        0      0        2 
   2  chr2_88818057     ASom    T    C        0      0        2 
   2  chr2_88818057     HCab    T    C        0      0        2 
   2  chr2_88818057     HPrz    T    C        0      0        2 
   2  chr2_88818057     ZBoe    T    C        0      0        2 
   2  chr2_88818057     ZGre    T    C        0      0        2 
   2  chr2_88818057     ZHar    T    C        0      0        2 
   2  chr2_88818057   Sample    T    C        0      0        2 
   2  chr2_88833969     AAsi    G    A        0      0        2 
   2  chr2_88833969     AKia    G    A        0      0        2 
   2  chr2_88833969     AOna    G    A        0      0        2 
   2  chr2_88833969     ASom    G    A        0      0        2 
   2  chr2_88833969     HCab    G    A        1      2        2 
   2  chr2_88833969     HPrz    G    A        1      2        2 
   2  chr2_88833969     ZBoe    G    A        0      0        2 
   2  chr2_88833969     ZGre    G    A        0      0        2 
   2  chr2_88833969     ZHar    G    A        0      0        2 
   2  chr2_88833969   Sample    G    A        0      0        2 
   2  chr2_88837952     AAsi    C    T        0      0        2 
   2  chr2_88837952     AKia    C    T        0      0        2 
   2  chr2_88837952     AOna    C    T        0      0        2 
   2  chr2_88837952     ASom    C    T        1      2        2 
   2  chr2_88837952     HCab    C    T        0      0        2 
   2  chr2_88837952     HPrz    C    T        0      0        2 
   2  chr2_88837952     ZBoe    C    T        0      0        2 
   2  chr2_88837952     ZGre    C    T        0      0        2 
   2  chr2_88837952     ZHar    C    T        0      0        2 
   2  chr2_88837952   Sample    C    T        0      0        2 
   2  chr2_88844179     AAsi    C    T        0      0        2 
   2  chr2_88844179     AKia    C    T        0      0        2 
   2  chr2_88844179     AOna    C    T        0      0        2 
   2  chr2_88844179     ASom    C    T        0      0        2 
   2  chr2_88844179     HCab    C    T        0      0        2 
   2  chr2_88844179     HPrz    C    T        0      0        2 
   2  chr2_88844179     ZBoe    C    T        1      2        2 
   2  chr2_88844179     ZGre    C    T        0      0        2 
   2  chr2_88844179     ZHar    C    T        0      0        2 
   2  chr2_88844179   Sample    C    T        0      0        2 
   2  chr2_88844941     AAsi    A    G      0.5      1        2 
   2  chr2_88844941     AKia    A    G        0      0        2 
   2  chr2_88844941     AOna    A    G        0      0        2 
   2  chr2_88844941     ASom    A    G        0      0        2 
   2  chr2_88844941     HCab    A    G        0      0        2 
   2  chr2_88844941     HPrz    A    G        0      0        2 
   2  chr2_88844941     ZBoe    A    G        0      0        2 
   2  chr2_88844941     ZGre    A    G        0      0        2 
   2  chr2_88844941     ZHar    A    G        0      0        2 
   2  chr2_88844941   Sample    A    G        0      0        2 
   2  chr2_88846524     AAsi    G    C        0      0        2 
   2  chr2_88846524     AKia    G    C        0      0        2 
   2  chr2_88846524     AOna    G    C        0      0        2 
   2  chr2_88846524     ASom    G    C        0      0        2 
   2  chr2_88846524     HCab    G    C        0      0        2 
   2  chr2_88846524     HPrz    G    C        0      0        2 
   2  chr2_88846524     ZBoe    G    C        0      0        2 
   2  chr2_88846524     ZGre    G    C        0      0        2 
   2  chr2_88846524     ZHar    G    C        1      2        2 
   2  chr2_88846524   Sample    G    C        0      0        2 
   2  chr2_88847489     AAsi    G    C        0      0        2 
   2  chr2_88847489     AKia    G    C        0      0        2 
   2  chr2_88847489     AOna    G    C        0      0        2 
   2  chr2_88847489     ASom    G    C        0      0        2 
   2  chr2_88847489     HCab    G    C        0      0        2 
   2  chr2_88847489     HPrz    G    C        0      0        2 
   2  chr2_88847489     ZBoe    G    C      0.5      1        2 
   2  chr2_88847489     ZGre    G    C        0      0        2 
   2  chr2_88847489     ZHar    G    C        0      0        2 
   2  chr2_88847489   Sample    G    C        0      0        2 
   2  chr2_88847994     AAsi    T    C        0      0        2 
   2  chr2_88847994     AKia    T    C        0      0        2 
   2  chr2_88847994     AOna    T    C        0      0        2 
   2  chr2_88847994     ASom    T    C        0      0        2 
   2  chr2_88847994     HCab    T    C        1      2        2 
   2  chr2_88847994     HPrz    T    C        1      2        2 
   2  chr2_88847994     ZBoe    T    C        0      0        2 
   2  chr2_88847994     ZGre    T    C        0      0        2 
   2  chr2_88847994     ZHar    T    C        0      0        2 
   2  chr2_88847994   Sample    T    C        0      0        2 
   2  chr2_88848252     AAsi    T    C        0      0        2 
   2  chr2_88848252     AKia    T    C        0      0        2 
   2  chr2_88848252     AOna    T    C        0      0        2 
   2  chr2_88848252     ASom    T    C        0      0        2 
   2  chr2_88848252     HCab    T    C        0      0        2 
   2  chr2_88848252     HPrz    T    C      0.5      1        2 
   2  chr2_88848252     ZBoe    T    C        0      0        2 
   2  chr2_88848252     ZGre    T    C      0.5      1        2 
   2  chr2_88848252     ZHar    T    C        0      0        2 
   2  chr2_88848252   Sample    T    C        0      0        2 
   2  chr2_88861088     AAsi    T    C        0      0        2 
   2  chr2_88861088     AKia    T    C        0      0        2 
   2  chr2_88861088     AOna    T    C        0      0        2 
   2  chr2_88861088     ASom    T    C        0      0        2 
   2  chr2_88861088     HCab    T    C        0      0        2 
   2  chr2_88861088     HPrz    T    C        0      0        2 
   2  chr2_88861088     ZBoe    T    C        0      0        2 
   2  chr2_88861088     ZGre    T    C        0      0        2 
   2  chr2_88861088     ZHar    T    C        1      2        2 
   2  chr2_88861088   Sample    T    C        0      0        2 
   2  chr2_88864026     AAsi    G    T        0      0        2 
   2  chr2_88864026     AKia    G    T        0      0        2 
   2  chr2_88864026     AOna    G    T        0      0        2 
   2  chr2_88864026     ASom    G    T        0      0        2 
   2  chr2_88864026     HCab    G    T        0      0        2 
   2  chr2_88864026     HPrz    G    T        0      0        2 
   2  chr2_88864026     ZBoe    G    T      0.5      1        2 
   2  chr2_88864026     ZGre    G    T        0      0        2 
   2  chr2_88864026     ZHar    G    T        0      0        2 
   2  chr2_88864026   Sample    G    T        0      0        2 
   2  chr2_88864992     AAsi    A    G        0      0        2 
   2  chr2_88864992     AKia    A    G        0      0        2 
   2  chr2_88864992     AOna    A    G        0      0        2 
   2  chr2_88864992     ASom    A    G        0      0        2 
   2  chr2_88864992     HCab    A    G        0      0        2 
   2  chr2_88864992     HPrz    A    G        0      0        2 
   2  chr2_88864992     ZBoe    A    G        0      0        2 
   2  chr2_88864992     ZGre    A    G        0      0        2 
   2  chr2_88864992     ZHar    A    G      0.5      1        2 
   2  chr2_88864992   Sample    A    G        0      0        2 
   2  chr2_88884493     AAsi    G    A        0      0        2 
   2  chr2_88884493     AKia    G    A        0      0        2 
   2  chr2_88884493     AOna    G    A        0      0        2 
   2  chr2_88884493     ASom    G    A        0      0        2 
   2  chr2_88884493     HCab    G    A        0      0        2 
   2  chr2_88884493     HPrz    G    A        0      0        2 
   2  chr2_88884493     ZBoe    G    A        0      0        2 
   2  chr2_88884493     ZGre    G    A        0      0        2 
   2  chr2_88884493     ZHar    G    A      0.5      1        2 
   2  chr2_88884493   Sample    G    A        0      0        2 
   2  chr2_88884912     AAsi    T    G        0      0        2 
   2  chr2_88884912     AKia    T    G        0      0        2 
   2  chr2_88884912     AOna    T    G        0      0        2 
   2  chr2_88884912     ASom    T    G        0      0        2 
   2  chr2_88884912     HCab    T    G        0      0        2 
   2  chr2_88884912     HPrz    T    G        0      0        2 
   2  chr2_88884912     ZBoe    T    G        0      0        2 
   2  chr2_88884912     ZGre    T    G      0.5      1        2 
   2  chr2_88884912     ZHar    T    G        0      0        2 
   2  chr2_88884912   Sample    T    G        0      0        2 
   2  chr2_88889258     AAsi    A    G        0      0        2 
   2  chr2_88889258     AKia    A    G        0      0        2 
   2  chr2_88889258     AOna    A    G        0      0        2 
   2  chr2_88889258     ASom    A    G        0      0        2 
   2  chr2_88889258     HCab    A    G      0.5      1        2 
   2  chr2_88889258     HPrz    A    G      0.5      1        2 
   2  chr2_88889258     ZBoe    A    G        0      0        2 
   2  chr2_88889258     ZGre    A    G        0      0        2 
   2  chr2_88889258     ZHar    A    G        0      0        2 
   2  chr2_88889258   Sample    A    G        0      0        2 
   2  chr2_88890720     AAsi    G    A        0      0        2 
   2  chr2_88890720     AKia    G    A        0      0        2 
   2  chr2_88890720     AOna    G    A      0.5      1        2 
   2  chr2_88890720     ASom    G    A        0      0        2 
   2  chr2_88890720     HCab    G    A        0      0        2 
   2  chr2_88890720     HPrz    G    A        0      0        2 
   2  chr2_88890720     ZBoe    G    A        0      0        2 
   2  chr2_88890720     ZGre    G    A        0      0        2 
   2  chr2_88890720     ZHar    G    A        0      0        2 
   2  chr2_88890720   Sample    G    A        0      0        2 
   2  chr2_88899349     AAsi    C    A        0      0        2 
   2  chr2_88899349     AKia    C    A        0      0        2 
   2  chr2_88899349     AOna    C    A        0      0        2 
   2  chr2_88899349     ASom    C    A        0      0        2 
   2  chr2_88899349     HCab    C    A        1      2        2 
   2  chr2_88899349     HPrz    C    A        1      2        2 
   2  chr2_88899349     ZBoe    C    A        0      0        2 
   2  chr2_88899349     ZGre    C    A        0      0        2 
   2  chr2_88899349     ZHar    C    A        0      0        2 
   2  chr2_88899349   Sample    C    A        0      0        2 
   2  chr2_88903997     AAsi    T    C        1      2        2 
   2  chr2_88903997     AKia    T    C        0      0        2 
   2  chr2_88903997     AOna    T    C        0      0        2 
   2  chr2_88903997     ASom    T    C        0      0        2 
   2  chr2_88903997     HCab    T    C        0      0        2 
   2  chr2_88903997     HPrz    T    C        0      0        2 
   2  chr2_88903997     ZBoe    T    C        0      0        2 
   2  chr2_88903997     ZGre    T    C        0      0        2 
   2  chr2_88903997     ZHar    T    C        0      0        2 
   2  chr2_88903997   Sample    T    C        1      2        2 
   2  chr2_88908467     AAsi    A    C        0      0        2 
   2  chr2_88908467     AKia    A    C        0      0        2 
   2  chr2_88908467     AOna    A    C        0      0        2 
   2  chr2_88908467     ASom    A    C        0      0        2 
   2  chr2_88908467     HCab    A    C        0      0        2 
   2  chr2_88908467     HPrz    A    C        0      0        2 
   2  chr2_88908467     ZBoe    A    C        0      0        2 
   2  chr2_88908467     ZGre    A    C      0.5      1        2 
   2  chr2_88908467     ZHar    A    C        0      0        2 
   2  chr2_88908467   Sample    A    C        0      0        2 
   2  chr2_88909254     AAsi    G    A        0      0        2 
   2  chr2_88909254     AKia    G    A        0      0        2 
   2  chr2_88909254     AOna    G    A      0.5      1        2 
   2  chr2_88909254     ASom    G    A        0      0        2 
   2  chr2_88909254     HCab    G    A        0      0        2 
   2  chr2_88909254     HPrz    G    A        0      0        2 
   2  chr2_88909254     ZBoe    G    A        0      0        2 
   2  chr2_88909254     ZGre    G    A        0      0        2 
   2  chr2_88909254     ZHar    G    A        0      0        2 
   2  chr2_88909254   Sample    G    A        0      0        2 
   2  chr2_88911445     AAsi    T    A        0      0        2 
   2  chr2_88911445     AKia    T    A        0      0        2 
   2  chr2_88911445     AOna    T    A        0      0        2 
   2  chr2_88911445     ASom    T    A        0      0        2 
   2  chr2_88911445     HCab    T    A        0      0        2 
   2  chr2_88911445     HPrz    T    A      0.5      1        2 
   2  chr2_88911445     ZBoe    T    A        0      0        2 
   2  chr2_88911445     ZGre    T    A        0      0        2 
   2  chr2_88911445     ZHar    T    A        0      0        2 
   2  chr2_88911445   Sample    T    A        0      0        2 
   2  chr2_88931045     AAsi    A    T        1      2        2 
   2  chr2_88931045     AKia    A    T        0      0        2 
   2  chr2_88931045     AOna    A    T        0      0        2 
   2  chr2_88931045     ASom    A    T        0      0        2 
   2  chr2_88931045     HCab    A    T        0      0        2 
   2  chr2_88931045     HPrz    A    T        0      0        2 
   2  chr2_88931045     ZBoe    A    T        0      0        2 
   2  chr2_88931045     ZGre    A    T        0      0        2 
   2  chr2_88931045     ZHar    A    T        0      0        2 
   2  chr2_88931045   Sample    A    T        1      2        2 
   2  chr2_88936084     AAsi    A    G        0      0        2 
   2  chr2_88936084     AKia    A    G      0.5      1        2 
   2  chr2_88936084     AOna    A    G        0      0        2 
   2  chr2_88936084     ASom    A    G        0      0        2 
   2  chr2_88936084     HCab    A    G        0      0        2 
   2  chr2_88936084     HPrz    A    G        0      0        2 
   2  chr2_88936084     ZBoe    A    G        0      0        2 
   2  chr2_88936084     ZGre    A    G        0      0        2 
   2  chr2_88936084     ZHar    A    G        0      0        2 
   2  chr2_88936084   Sample    A    G        0      0        2 
   2  chr2_88939934     AAsi    T    C        0      0        2 
   2  chr2_88939934     AKia    T    C        0      0        2 
   2  chr2_88939934     AOna    T    C        0      0        2 
   2  chr2_88939934     ASom    T    C        0      0        2 
   2  chr2_88939934     HCab    T    C        1      2        2 
   2  chr2_88939934     HPrz    T    C        1      2        2 
   2  chr2_88939934     ZBoe    T    C        0      0        2 
   2  chr2_88939934     ZGre    T    C        0      0        2 
   2  chr2_88939934     ZHar    T    C        0      0        2 
   2  chr2_88939934   Sample    T    C        0      0        2 
   2  chr2_88946126     AAsi    T    C        0      0        2 
   2  chr2_88946126     AKia    T    C        0      0        2 
   2  chr2_88946126     AOna    T    C        0      0        2 
   2  chr2_88946126     ASom    T    C        0      0        2 
   2  chr2_88946126     HCab    T    C        0      0        2 
   2  chr2_88946126     HPrz    T    C        0      0        2 
   2  chr2_88946126     ZBoe    T    C      0.5      1        2 
   2  chr2_88946126     ZGre    T    C        0      0        2 
   2  chr2_88946126     ZHar    T    C        0      0        2 
   2  chr2_88946126   Sample    T    C        0      0        2 
   2  chr2_88948418     AAsi    T    C        0      0        2 
   2  chr2_88948418     AKia    T    C        0      0        2 
   2  chr2_88948418     AOna    T    C      0.5      1        2 
   2  chr2_88948418     ASom    T    C        0      0        2 
   2  chr2_88948418     HCab    T    C        0      0        2 
   2  chr2_88948418     HPrz    T    C        0      0        2 
   2  chr2_88948418     ZBoe    T    C        0      0        2 
   2  chr2_88948418     ZGre    T    C        0      0        2 
   2  chr2_88948418     ZHar    T    C        0      0        2 
   2  chr2_88948418   Sample    T    C        0      0        2 
   2  chr2_88952758     AAsi    C    T        0      0        2 
   2  chr2_88952758     AKia    C    T        0      0        2 
   2  chr2_88952758     AOna    C    T        0      0        2 
   2  chr2_88952758     ASom    C    T        0      0        2 
   2  chr2_88952758     HCab    C    T        1      2        2 
   2  chr2_88952758     HPrz    C    T      0.5      1        2 
   2  chr2_88952758     ZBoe    C    T        0      0        2 
   2  chr2_88952758     ZGre    C    T        0      0        2 
   2  chr2_88952758     ZHar    C    T        0      0        2 
   2  chr2_88952758   Sample    C    T        0      0        2 
   2  chr2_88957078     AAsi    A    G        0      0        2 
   2  chr2_88957078     AKia    A    G        0      0        2 
   2  chr2_88957078     AOna    A    G        0      0        2 
   2  chr2_88957078     ASom    A    G        1      2        2 
   2  chr2_88957078     HCab    A    G        0      0        2 
   2  chr2_88957078     HPrz    A    G        0      0        2 
   2  chr2_88957078     ZBoe    A    G        0      0        2 
   2  chr2_88957078     ZGre    A    G        0      0        2 
   2  chr2_88957078     ZHar    A    G        0      0        2 
   2  chr2_88957078   Sample    A    G        0      0        2 
   2  chr2_88975239     AAsi    T    C        0      0        2 
   2  chr2_88975239     AKia    T    C        0      0        2 
   2  chr2_88975239     AOna    T    C        0      0        2 
   2  chr2_88975239     ASom    T    C        0      0        2 
   2  chr2_88975239     HCab    T    C        0      0        2 
   2  chr2_88975239     HPrz    T    C        0      0        2 
   2  chr2_88975239     ZBoe    T    C        0      0        2 
   2  chr2_88975239     ZGre    T    C        0      0        2 
   2  chr2_88975239     ZHar    T    C      0.5      1        2 
   2  chr2_88975239   Sample    T    C        0      0        2 
   2  chr2_88975626     AAsi    G    T        0      0        2 
   2  chr2_88975626     AKia    G    T        0      0        2 
   2  chr2_88975626     AOna    G    T        0      0        2 
   2  chr2_88975626     ASom    G    T        0      0        2 
   2  chr2_88975626     HCab    G    T        0      0        2 
   2  chr2_88975626     HPrz    G    T        0      0        2 
   2  chr2_88975626     ZBoe    G    T      0.5      1        2 
   2  chr2_88975626     ZGre    G    T        0      0        2 
   2  chr2_88975626     ZHar    G    T        0      0        2 
   2  chr2_88975626   Sample    G    T        0      0        2 
   2  chr2_88976247     AAsi    G    T        0      0        2 
   2  chr2_88976247     AKia    G    T        0      0        2 
   2  chr2_88976247     AOna    G    T        0      0        2 
   2  chr2_88976247     ASom    G    T        0      0        2 
   2  chr2_88976247     HCab    G    T      0.5      1        2 
   2  chr2_88976247     HPrz    G    T      0.5      1        2 
   2  chr2_88976247     ZBoe    G    T        0      0        2 
   2  chr2_88976247     ZGre    G    T        0      0        2 
   2  chr2_88976247     ZHar    G    T        0      0        2 
   2  chr2_88976247   Sample    G    T        0      0        2 
   2  chr2_88976936     AAsi    T    G        0      0        2 
   2  chr2_88976936     AKia    T    G      0.5      1        2 
   2  chr2_88976936     AOna    T    G        0      0        2 
   2  chr2_88976936     ASom    T    G        0      0        2 
   2  chr2_88976936     HCab    T    G        0      0        2 
   2  chr2_88976936     HPrz    T    G        0      0        2 
   2  chr2_88976936     ZBoe    T    G        0      0        2 
   2  chr2_88976936     ZGre    T    G        0      0        2 
   2  chr2_88976936     ZHar    T    G        0      0        2 
   2  chr2_88976936   Sample    T    G        0      0        2 
   2  chr2_88976988     AAsi    A    G        1      2        2 
   2  chr2_88976988     AKia    A    G        0      0        2 
   2  chr2_88976988     AOna    A    G        0      0        2 
   2  chr2_88976988     ASom    A    G        1      2        2 
   2  chr2_88976988     HCab    A    G        0      0        2 
   2  chr2_88976988     HPrz    A    G        0      0        2 
   2  chr2_88976988     ZBoe    A    G        0      0        2 
   2  chr2_88976988     ZGre    A    G        0      0        2 
   2  chr2_88976988     ZHar    A    G        0      0        2 
   2  chr2_88976988   Sample    A    G        1      2        2 
   2  chr2_88978837     AAsi    G    C        0      0        2 
   2  chr2_88978837     AKia    G    C        0      0        2 
   2  chr2_88978837     AOna    G    C        0      0        2 
   2  chr2_88978837     ASom    G    C        0      0        2 
   2  chr2_88978837     HCab    G    C        0      0        2 
   2  chr2_88978837     HPrz    G    C        0      0        2 
   2  chr2_88978837     ZBoe    G    C        0      0        2 
   2  chr2_88978837     ZGre    G    C        0      0        2 
   2  chr2_88978837     ZHar    G    C        1      2        2 
   2  chr2_88978837   Sample    G    C        0      0        2 
   2  chr2_88982543     AAsi    A    T        0      0        2 
   2  chr2_88982543     AKia    A    T        0      0        2 
   2  chr2_88982543     AOna    A    T        0      0        2 
   2  chr2_88982543     ASom    A    T        0      0        2 
   2  chr2_88982543     HCab    A    T      0.5      1        2 
   2  chr2_88982543     HPrz    A    T      0.5      1        2 
   2  chr2_88982543     ZBoe    A    T        0      0        2 
   2  chr2_88982543     ZGre    A    T        0      0        2 
   2  chr2_88982543     ZHar    A    T        0      0        2 
   2  chr2_88982543   Sample    A    T        0      0        2 
   2  chr2_88985521     AAsi    T    C        0      0        2 
   2  chr2_88985521     AKia    T    C      0.5      1        2 
   2  chr2_88985521     AOna    T    C        0      0        2 
   2  chr2_88985521     ASom    T    C        0      0        2 
   2  chr2_88985521     HCab    T    C        0      0        2 
   2  chr2_88985521     HPrz    T    C        0      0        2 
   2  chr2_88985521     ZBoe    T    C        0      0        2 
   2  chr2_88985521     ZGre    T    C        0      0        2 
   2  chr2_88985521     ZHar    T    C        0      0        2 
   2  chr2_88985521   Sample    T    C        0      0        2 
   2  chr2_88989426     AAsi    A    T        0      0        2 
   2  chr2_88989426     AKia    A    T        0      0        2 
   2  chr2_88989426     AOna    A    T        0      0        2 
   2  chr2_88989426     ASom    A    T        0      0        2 
   2  chr2_88989426     HCab    A    T        1      2        2 
   2  chr2_88989426     HPrz    A    T        1      2        2 
   2  chr2_88989426     ZBoe    A    T        0      0        2 
   2  chr2_88989426     ZGre    A    T        0      0        2 
   2  chr2_88989426     ZHar    A    T        0      0        2 
   2  chr2_88989426   Sample    A    T        0      0        2 
   2  chr2_88997117     AAsi    A    G        0      0        2 
   2  chr2_88997117     AKia    A    G        0      0        2 
   2  chr2_88997117     AOna    A    G        0      0        2 
   2  chr2_88997117     ASom    A    G        0      0        2 
   2  chr2_88997117     HCab    A    G        0      0        2 
   2  chr2_88997117     HPrz    A    G        0      0        2 
   2  chr2_88997117     ZBoe    A    G        0      0        2 
   2  chr2_88997117     ZGre    A    G        1      2        2 
   2  chr2_88997117     ZHar    A    G        0      0        2 
   2  chr2_88997117   Sample    A    G        0      0        2 
   2  chr2_89003356     AAsi    C    T        0      0        2 
   2  chr2_89003356     AKia    C    T        0      0        2 
   2  chr2_89003356     AOna    C    T        0      0        2 
   2  chr2_89003356     ASom    C    T        0      0        2 
   2  chr2_89003356     HCab    C    T        1      2        2 
   2  chr2_89003356     HPrz    C    T        1      2        2 
   2  chr2_89003356     ZBoe    C    T        0      0        2 
   2  chr2_89003356     ZGre    C    T        0      0        2 
   2  chr2_89003356     ZHar    C    T        0      0        2 
   2  chr2_89003356   Sample    C    T        0      0        2 
   2  chr2_89012212     AAsi    A    T        0      0        2 
   2  chr2_89012212     AKia    A    T        0      0        2 
   2  chr2_89012212     AOna    A    T        0      0        2 
   2  chr2_89012212     ASom    A    T        0      0        2 
   2  chr2_89012212     HCab    A    T        0      0        2 
   2  chr2_89012212     HPrz    A    T        0      0        2 
   2  chr2_89012212     ZBoe    A    T        0      0        2 
   2  chr2_89012212     ZGre    A    T        1      2        2 
   2  chr2_89012212     ZHar    A    T        0      0        2 
   2  chr2_89012212   Sample    A    T        0      0        2 
   2  chr2_89022114     AAsi    A    T        0      0        2 
   2  chr2_89022114     AKia    A    T        0      0        2 
   2  chr2_89022114     AOna    A    T        0      0        2 
   2  chr2_89022114     ASom    A    T        0      0        2 
   2  chr2_89022114     HCab    A    T        0      0        2 
   2  chr2_89022114     HPrz    A    T        0      0        2 
   2  chr2_89022114     ZBoe    A    T        1      2        2 
   2  chr2_89022114     ZGre    A    T        0      0        2 
   2  chr2_89022114     ZHar    A    T        0      0        2 
   2  chr2_89022114   Sample    A    T        0      0        2 
   2  chr2_89022736     AAsi    A    G        0      0        2 
   2  chr2_89022736     AKia    A    G        0      0        2 
   2  chr2_89022736     AOna    A    G        0      0        2 
   2  chr2_89022736     ASom    A    G      0.5      1        2 
   2  chr2_89022736     HCab    A    G        0      0        2 
   2  chr2_89022736     HPrz    A    G        0      0        2 
   2  chr2_89022736     ZBoe    A    G        0      0        2 
   2  chr2_89022736     ZGre    A    G        0      0        2 
   2  chr2_89022736     ZHar    A    G        0      0        2 
   2  chr2_89022736   Sample    A    G        0      0        2 
   2  chr2_89054324     AAsi    G    A        0      0        2 
   2  chr2_89054324     AKia    G    A      0.5      1        2 
   2  chr2_89054324     AOna    G    A        0      0        2 
   2  chr2_89054324     ASom    G    A        0      0        2 
   2  chr2_89054324     HCab    G    A        0      0        2 
   2  chr2_89054324     HPrz    G    A        0      0        2 
   2  chr2_89054324     ZBoe    G    A        0      0        2 
   2  chr2_89054324     ZGre    G    A        0      0        2 
   2  chr2_89054324     ZHar    G    A        0      0        2 
   2  chr2_89054324   Sample    G    A        0      0        2 
   2  chr2_89063575     AAsi    G    A        0      0        2 
   2  chr2_89063575     AKia    G    A      0.5      1        2 
   2  chr2_89063575     AOna    G    A        1      2        2 
   2  chr2_89063575     ASom    G    A        0      0        2 
   2  chr2_89063575     HCab    G    A        0      0        2 
   2  chr2_89063575     HPrz    G    A        0      0        2 
   2  chr2_89063575     ZBoe    G    A        0      0        2 
   2  chr2_89063575     ZGre    G    A        0      0        2 
   2  chr2_89063575     ZHar    G    A        0      0        2 
   2  chr2_89063575   Sample    G    A        0      0        2 
   2  chr2_89064802     AAsi    C    T        1      2        2 
   2  chr2_89064802     AKia    C    T        1      2        2 
   2  chr2_89064802     AOna    C    T        1      2        2 
   2  chr2_89064802     ASom    C    T        1      2        2 
   2  chr2_89064802     HCab    C    T        0      0        2 
   2  chr2_89064802     HPrz    C    T        0      0        2 
   2  chr2_89064802     ZBoe    C    T        0      0        2 
   2  chr2_89064802     ZGre    C    T        0      0        2 
   2  chr2_89064802     ZHar    C    T        0      0        2 
   2  chr2_89064802   Sample    C    T        1      2        2 
   2  chr2_89070669     AAsi    G    T        0      0        2 
   2  chr2_89070669     AKia    G    T        0      0        2 
   2  chr2_89070669     AOna    G    T        0      0        2 
   2  chr2_89070669     ASom    G    T        0      0        2 
   2  chr2_89070669     HCab    G    T        0      0        2 
   2  chr2_89070669     HPrz    G    T      0.5      1        2 
   2  chr2_89070669     ZBoe    G    T        0      0        2 
   2  chr2_89070669     ZGre    G    T        0      0        2 
   2  chr2_89070669     ZHar    G    T        0      0        2 
   2  chr2_89070669   Sample    G    T        0      0        2 
   2  chr2_89080750     AAsi    C    T        0      0        2 
   2  chr2_89080750     AKia    C    T        0      0        2 
   2  chr2_89080750     AOna    C    T        0      0        2 
   2  chr2_89080750     ASom    C    T        0      0        2 
   2  chr2_89080750     HCab    C    T        1      2        2 
   2  chr2_89080750     HPrz    C    T        1      2        2 
   2  chr2_89080750     ZBoe    C    T        0      0        2 
   2  chr2_89080750     ZGre    C    T        0      0        2 
   2  chr2_89080750     ZHar    C    T        0      0        2 
   2  chr2_89080750   Sample    C    T        0      0        2 
   2  chr2_89081009     AAsi    A    G        0      0        2 
   2  chr2_89081009     AKia    A    G        0      0        2 
   2  chr2_89081009     AOna    A    G        0      0        2 
   2  chr2_89081009     ASom    A    G      0.5      1        2 
   2  chr2_89081009     HCab    A    G        0      0        2 
   2  chr2_89081009     HPrz    A    G        0      0        2 
   2  chr2_89081009     ZBoe    A    G        0      0        2 
   2  chr2_89081009     ZGre    A    G        0      0        2 
   2  chr2_89081009     ZHar    A    G        0      0        2 
   2  chr2_89081009   Sample    A    G        0      0        2 
   2  chr2_89087878     AAsi    A    C      0.5      1        2 
   2  chr2_89087878     AKia    A    C        0      0        2 
   2  chr2_89087878     AOna    A    C        0      0        2 
   2  chr2_89087878     ASom    A    C        0      0        2 
   2  chr2_89087878     HCab    A    C        0      0        2 
   2  chr2_89087878     HPrz    A    C        0      0        2 
   2  chr2_89087878     ZBoe    A    C        0      0        2 
   2  chr2_89087878     ZGre    A    C        0      0        2 
   2  chr2_89087878     ZHar    A    C        0      0        2 
   2  chr2_89087878   Sample    A    C        0      0        2 
   2  chr2_89090356     AAsi    T    C        0      0        2 
   2  chr2_89090356     AKia    T    C      0.5      1        2 
   2  chr2_89090356     AOna    T    C      0.5      1        2 
   2  chr2_89090356     ASom    T    C        0      0        2 
   2  chr2_89090356     HCab    T    C        0      0        2 
   2  chr2_89090356     HPrz    T    C        0      0        2 
   2  chr2_89090356     ZBoe    T    C        0      0        2 
   2  chr2_89090356     ZGre    T    C        0      0        2 
   2  chr2_89090356     ZHar    T    C        0      0        2 
   2  chr2_89090356   Sample    T    C        0      0        2 
   2  chr2_89091548     AAsi    G    A        0      0        2 
   2  chr2_89091548     AKia    G    A        0      0        2 
   2  chr2_89091548     AOna    G    A        0      0        2 
   2  chr2_89091548     ASom    G    A        0      0        2 
   2  chr2_89091548     HCab    G    A      0.5      1        2 
   2  chr2_89091548     HPrz    G    A      0.5      1        2 
   2  chr2_89091548     ZBoe    G    A        0      0        2 
   2  chr2_89091548     ZGre    G    A        0      0        2 
   2  chr2_89091548     ZHar    G    A        0      0        2 
   2  chr2_89091548   Sample    G    A        0      0        2 
   2  chr2_89104960     AAsi    A    G        0      0        2 
   2  chr2_89104960     AKia    A    G        0      0        2 
   2  chr2_89104960     AOna    A    G        0      0        2 
   2  chr2_89104960     ASom    A    G        0      0        2 
   2  chr2_89104960     HCab    A    G        1      2        2 
   2  chr2_89104960     HPrz    A    G        1      2        2 
   2  chr2_89104960     ZBoe    A    G        0      0        2 
   2  chr2_89104960     ZGre    A    G        0      0        2 
   2  chr2_89104960     ZHar    A    G        0      0        2 
   2  chr2_89104960   Sample    A    G        0      0        2 
   2  chr2_89105182     AAsi    C    G        0      0        2 
   2  chr2_89105182     AKia    C    G        0      0        2 
   2  chr2_89105182     AOna    C    G        0      0        2 
   2  chr2_89105182     ASom    C    G        0      0        2 
   2  chr2_89105182     HCab    C    G        0      0        2 
   2  chr2_89105182     HPrz    C    G        0      0        2 
   2  chr2_89105182     ZBoe    C    G        0      0        2 
   2  chr2_89105182     ZGre    C    G        0      0        2 
   2  chr2_89105182     ZHar    C    G        1      2        2 
   2  chr2_89105182   Sample    C    G        0      0        2 
   2  chr2_89108401     AAsi    T    C        1      2        2 
   2  chr2_89108401     AKia    T    C        0      0        2 
   2  chr2_89108401     AOna    T    C        0      0        2 
   2  chr2_89108401     ASom    T    C        1      2        2 
   2  chr2_89108401     HCab    T    C        0      0        2 
   2  chr2_89108401     HPrz    T    C        0      0        2 
   2  chr2_89108401     ZBoe    T    C        0      0        2 
   2  chr2_89108401     ZGre    T    C        0      0        2 
   2  chr2_89108401     ZHar    T    C        0      0        2 
   2  chr2_89108401   Sample    T    C        0      0        2 
   2  chr2_89112358     AAsi    G    A        0      0        2 
   2  chr2_89112358     AKia    G    A        0      0        2 
   2  chr2_89112358     AOna    G    A        0      0        2 
   2  chr2_89112358     ASom    G    A        0      0        2 
   2  chr2_89112358     HCab    G    A        0      0        2 
   2  chr2_89112358     HPrz    G    A        0      0        2 
   2  chr2_89112358     ZBoe    G    A        0      0        2 
   2  chr2_89112358     ZGre    G    A        1      2        2 
   2  chr2_89112358     ZHar    G    A        0      0        2 
   2  chr2_89112358   Sample    G    A        0      0        2 
   2  chr2_89113127     AAsi    G    T        0      0        2 
   2  chr2_89113127     AKia    G    T        0      0        2 
   2  chr2_89113127     AOna    G    T        0      0        2 
   2  chr2_89113127     ASom    G    T      0.5      1        2 
   2  chr2_89113127     HCab    G    T        0      0        2 
   2  chr2_89113127     HPrz    G    T        0      0        2 
   2  chr2_89113127     ZBoe    G    T        0      0        2 
   2  chr2_89113127     ZGre    G    T        0      0        2 
   2  chr2_89113127     ZHar    G    T        0      0        2 
   2  chr2_89113127   Sample    G    T        0      0        2 
   2  chr2_89114911     AAsi    T    A        0      0        2 
   2  chr2_89114911     AKia    T    A        0      0        2 
   2  chr2_89114911     AOna    T    A        0      0        2 
   2  chr2_89114911     ASom    T    A        0      0        2 
   2  chr2_89114911     HCab    T    A        0      0        2 
   2  chr2_89114911     HPrz    T    A        0      0        2 
   2  chr2_89114911     ZBoe    T    A        0      0        2 
   2  chr2_89114911     ZGre    T    A        1      2        2 
   2  chr2_89114911     ZHar    T    A        0      0        2 
   2  chr2_89114911   Sample    T    A        0      0        2 
   2  chr2_89129196     AAsi    C    A        0      0        2 
   2  chr2_89129196     AKia    C    A      0.5      1        2 
   2  chr2_89129196     AOna    C    A        0      0        2 
   2  chr2_89129196     ASom    C    A        0      0        2 
   2  chr2_89129196     HCab    C    A        0      0        2 
   2  chr2_89129196     HPrz    C    A        0      0        2 
   2  chr2_89129196     ZBoe    C    A        0      0        2 
   2  chr2_89129196     ZGre    C    A        0      0        2 
   2  chr2_89129196     ZHar    C    A        0      0        2 
   2  chr2_89129196   Sample    C    A        0      0        2 
   2  chr2_89137135     AAsi    T    C        0      0        2 
   2  chr2_89137135     AKia    T    C        0      0        2 
   2  chr2_89137135     AOna    T    C        1      2        2 
   2  chr2_89137135     ASom    T    C        0      0        2 
   2  chr2_89137135     HCab    T    C        0      0        2 
   2  chr2_89137135     HPrz    T    C        0      0        2 
   2  chr2_89137135     ZBoe    T    C        0      0        2 
   2  chr2_89137135     ZGre    T    C        0      0        2 
   2  chr2_89137135     ZHar    T    C        0      0        2 
   2  chr2_89137135   Sample    T    C        0      0        2 
   2  chr2_89137611     AAsi    T    C        0      0        2 
   2  chr2_89137611     AKia    T    C        1      2        2 
   2  chr2_89137611     AOna    T    C        0      0        2 
   2  chr2_89137611     ASom    T    C        0      0        2 
   2  chr2_89137611     HCab    T    C        0      0        2 
   2  chr2_89137611     HPrz    T    C        0      0        2 
   2  chr2_89137611     ZBoe    T    C        0      0        2 
   2  chr2_89137611     ZGre    T    C        0      0        2 
   2  chr2_89137611     ZHar    T    C        0      0        2 
   2  chr2_89137611   Sample    T    C        0      0        2 
   2  chr2_89140517     AAsi    A    G        0      0        2 
   2  chr2_89140517     AKia    A    G        0      0        2 
   2  chr2_89140517     AOna    A    G        0      0        2 
   2  chr2_89140517     ASom    A    G        0      0        2 
   2  chr2_89140517     HCab    A    G        0      0        2 
   2  chr2_89140517     HPrz    A    G        0      0        2 
   2  chr2_89140517     ZBoe    A    G      0.5      1        2 
   2  chr2_89140517     ZGre    A    G        0      0        2 
   2  chr2_89140517     ZHar    A    G        0      0        2 
   2  chr2_89140517   Sample    A    G        0      0        2 
   2  chr2_89149080     AAsi    A    G        0      0        2 
   2  chr2_89149080     AKia    A    G        0      0        2 
   2  chr2_89149080     AOna    A    G        0      0        2 
   2  chr2_89149080     ASom    A    G      0.5      1        2 
   2  chr2_89149080     HCab    A    G        0      0        2 
   2  chr2_89149080     HPrz    A    G        0      0        2 
   2  chr2_89149080     ZBoe    A    G        0      0        2 
   2  chr2_89149080     ZGre    A    G        0      0        2 
   2  chr2_89149080     ZHar    A    G        0      0        2 
   2  chr2_89149080   Sample    A    G        0      0        2 
   2  chr2_89149818     AAsi    G    C        0      0        2 
   2  chr2_89149818     AKia    G    C        0      0        2 
   2  chr2_89149818     AOna    G    C        0      0        2 
   2  chr2_89149818     ASom    G    C        0      0        2 
   2  chr2_89149818     HCab    G    C        0      0        2 
   2  chr2_89149818     HPrz    G    C      0.5      1        2 
   2  chr2_89149818     ZBoe    G    C        0      0        2 
   2  chr2_89149818     ZGre    G    C        0      0        2 
   2  chr2_89149818     ZHar    G    C        0      0        2 
   2  chr2_89149818   Sample    G    C        0      0        2 
   2  chr2_89160798     AAsi    G    A      0.5      1        2 
   2  chr2_89160798     AKia    G    A        0      0        2 
   2  chr2_89160798     AOna    G    A        0      0        2 
   2  chr2_89160798     ASom    G    A        0      0        2 
   2  chr2_89160798     HCab    G    A        0      0        2 
   2  chr2_89160798     HPrz    G    A        0      0        2 
   2  chr2_89160798     ZBoe    G    A        0      0        2 
   2  chr2_89160798     ZGre    G    A        0      0        2 
   2  chr2_89160798     ZHar    G    A        0      0        2 
   2  chr2_89160798   Sample    G    A        0      0        2 
   2  chr2_89165350     AAsi    G    A        0      0        2 
   2  chr2_89165350     AKia    G    A      0.5      1        2 
   2  chr2_89165350     AOna    G    A        1      2        2 
   2  chr2_89165350     ASom    G    A        0      0        2 
   2  chr2_89165350     HCab    G    A        0      0        2 
   2  chr2_89165350     HPrz    G    A        0      0        2 
   2  chr2_89165350     ZBoe    G    A        0      0        2 
   2  chr2_89165350     ZGre    G    A        0      0        2 
   2  chr2_89165350     ZHar    G    A        0      0        2 
   2  chr2_89165350   Sample    G    A        0      0        2 
   2  chr2_89180796     AAsi    T    C        0      0        2 
   2  chr2_89180796     AKia    T    C        0      0        2 
   2  chr2_89180796     AOna    T    C        0      0        2 
   2  chr2_89180796     ASom    T    C        0      0        2 
   2  chr2_89180796     HCab    T    C        1      2        2 
   2  chr2_89180796     HPrz    T    C        1      2        2 
   2  chr2_89180796     ZBoe    T    C        0      0        2 
   2  chr2_89180796     ZGre    T    C        0      0        2 
   2  chr2_89180796     ZHar    T    C        0      0        2 
   2  chr2_89180796   Sample    T    C        0      0        2 
   2  chr2_89185976     AAsi    G    A        0      0        2 
   2  chr2_89185976     AKia    G    A        0      0        2 
   2  chr2_89185976     AOna    G    A        0      0        2 
   2  chr2_89185976     ASom    G    A        0      0        2 
   2  chr2_89185976     HCab    G    A        1      2        2 
   2  chr2_89185976     HPrz    G    A        1      2        2 
   2  chr2_89185976     ZBoe    G    A        0      0        2 
   2  chr2_89185976     ZGre    G    A        0      0        2 
   2  chr2_89185976     ZHar    G    A        0      0        2 
   2  chr2_89185976   Sample    G    A        0      0        2 
   2  chr2_89187091     AAsi    G    C        0      0        2 
   2  chr2_89187091     AKia    G    C        0      0        2 
   2  chr2_89187091     AOna    G    C        0      0        2 
   2  chr2_89187091     ASom    G    C        0      0        2 
   2  chr2_89187091     HCab    G    C        1      2        2 
   2  chr2_89187091     HPrz    G    C        1      2        2 
   2  chr2_89187091     ZBoe    G    C        0      0        2 
   2  chr2_89187091     ZGre    G    C        0      0        2 
   2  chr2_89187091     ZHar    G    C        0      0        2 
   2  chr2_89187091   Sample    G    C        0      0        2 
   2  chr2_89190843     AAsi    G    C      0.5      1        2 
   2  chr2_89190843     AKia    G    C        0      0        2 
   2  chr2_89190843     AOna    G    C        0      0        2 
   2  chr2_89190843     ASom    G    C        0      0        2 
   2  chr2_89190843     HCab    G    C        0      0        2 
   2  chr2_89190843     HPrz    G    C        0      0        2 
   2  chr2_89190843     ZBoe    G    C        0      0        2 
   2  chr2_89190843     ZGre    G    C        0      0        2 
   2  chr2_89190843     ZHar    G    C        0      0        2 
   2  chr2_89190843   Sample    G    C        0      0        2 
   2  chr2_89193035     AAsi    A    G        0      0        2 
   2  chr2_89193035     AKia    A    G        0      0        2 
   2  chr2_89193035     AOna    A    G        0      0        2 
   2  chr2_89193035     ASom    A    G        0      0        2 
   2  chr2_89193035     HCab    A    G        1      2        2 
   2  chr2_89193035     HPrz    A    G        1      2        2 
   2  chr2_89193035     ZBoe    A    G        0      0        2 
   2  chr2_89193035     ZGre    A    G        0      0        2 
   2  chr2_89193035     ZHar    A    G        0      0        2 
   2  chr2_89193035   Sample    A    G        0      0        2 
   2  chr2_89198559     AAsi    G    A        0      0        2 
   2  chr2_89198559     AKia    G    A        0      0        2 
   2  chr2_89198559     AOna    G    A        0      0        2 
   2  chr2_89198559     ASom    G    A        0      0        2 
   2  chr2_89198559     HCab    G    A        0      0        2 
   2  chr2_89198559     HPrz    G    A        0      0        2 
   2  chr2_89198559     ZBoe    G    A        0      0        2 
   2  chr2_89198559     ZGre    G    A        1      2        2 
   2  chr2_89198559     ZHar    G    A        0      0        2 
   2  chr2_89198559   Sample    G    A        0      0        2 
   2  chr2_89200631     AAsi    G    A        0      0        2 
   2  chr2_89200631     AKia    G    A        0      0        2 
   2  chr2_89200631     AOna    G    A        0      0        2 
   2  chr2_89200631     ASom    G    A        0      0        2 
   2  chr2_89200631     HCab    G    A        0      0        2 
   2  chr2_89200631     HPrz    G    A        0      0        2 
   2  chr2_89200631     ZBoe    G    A        0      0        2 
   2  chr2_89200631     ZGre    G    A        1      2        2 
   2  chr2_89200631     ZHar    G    A        0      0        2 
   2  chr2_89200631   Sample    G    A        0      0        2 
   2  chr2_89222625     AAsi    A    G      0.5      1        2 
   2  chr2_89222625     AKia    A    G        0      0        2 
   2  chr2_89222625     AOna    A    G        0      0        2 
   2  chr2_89222625     ASom    A    G        0      0        2 
   2  chr2_89222625     HCab    A    G        0      0        2 
   2  chr2_89222625     HPrz    A    G        0      0        2 
   2  chr2_89222625     ZBoe    A    G        0      0        2 
   2  chr2_89222625     ZGre    A    G        0      0        2 
   2  chr2_89222625     ZHar    A    G        0      0        2 
   2  chr2_89222625   Sample    A    G        0      0        2 
   2  chr2_89225746     AAsi    G    C        0      0        2 
   2  chr2_89225746     AKia    G    C        0      0        2 
   2  chr2_89225746     AOna    G    C        0      0        2 
   2  chr2_89225746     ASom    G    C        0      0        2 
   2  chr2_89225746     HCab    G    C        1      2        2 
   2  chr2_89225746     HPrz    G    C        1      2        2 
   2  chr2_89225746     ZBoe    G    C        0      0        2 
   2  chr2_89225746     ZGre    G    C        0      0        2 
   2  chr2_89225746     ZHar    G    C        0      0        2 
   2  chr2_89225746   Sample    G    C        0      0        2 
   2  chr2_89229900     AAsi    T    C        0      0        2 
   2  chr2_89229900     AKia    T    C        0      0        2 
   2  chr2_89229900     AOna    T    C        0      0        2 
   2  chr2_89229900     ASom    T    C        0      0        2 
   2  chr2_89229900     HCab    T    C        0      0        2 
   2  chr2_89229900     HPrz    T    C        0      0        2 
   2  chr2_89229900     ZBoe    T    C      0.5      1        2 
   2  chr2_89229900     ZGre    T    C        0      0        2 
   2  chr2_89229900     ZHar    T    C        0      0        2 
   2  chr2_89229900   Sample    T    C        0      0        2 
   2  chr2_89230672     AAsi    G    T        0      0        2 
   2  chr2_89230672     AKia    G    T      0.5      1        2 
   2  chr2_89230672     AOna    G    T      0.5      1        2 
   2  chr2_89230672     ASom    G    T        0      0        2 
   2  chr2_89230672     HCab    G    T        0      0        2 
   2  chr2_89230672     HPrz    G    T        0      0        2 
   2  chr2_89230672     ZBoe    G    T        0      0        2 
   2  chr2_89230672     ZGre    G    T        0      0        2 
   2  chr2_89230672     ZHar    G    T        0      0        2 
   2  chr2_89230672   Sample    G    T        0      0        2 
   2  chr2_89242458     AAsi    A    G        0      0        2 
   2  chr2_89242458     AKia    A    G        0      0        2 
   2  chr2_89242458     AOna    A    G        0      0        2 
   2  chr2_89242458     ASom    A    G        0      0        2 
   2  chr2_89242458     HCab    A    G        0      0        2 
   2  chr2_89242458     HPrz    A    G      0.5      1        2 
   2  chr2_89242458     ZBoe    A    G        0      0        2 
   2  chr2_89242458     ZGre    A    G        0      0        2 
   2  chr2_89242458     ZHar    A    G        0      0        2 
   2  chr2_89242458   Sample    A    G        0      0        2 
   2  chr2_89243014     AAsi    T    C        0      0        2 
   2  chr2_89243014     AKia    T    C        1      2        2 
   2  chr2_89243014     AOna    T    C        0      0        2 
   2  chr2_89243014     ASom    T    C        0      0        2 
   2  chr2_89243014     HCab    T    C        0      0        2 
   2  chr2_89243014     HPrz    T    C        0      0        2 
   2  chr2_89243014     ZBoe    T    C        0      0        2 
   2  chr2_89243014     ZGre    T    C        0      0        2 
   2  chr2_89243014     ZHar    T    C        0      0        2 
   2  chr2_89243014   Sample    T    C        0      0        2 
   2  chr2_89253768     AAsi    A    C        0      0        2 
   2  chr2_89253768     AKia    A    C        0      0        2 
   2  chr2_89253768     AOna    A    C        0      0        2 
   2  chr2_89253768     ASom    A    C        0      0        2 
   2  chr2_89253768     HCab    A    C        1      2        2 
   2  chr2_89253768     HPrz    A    C        1      2        2 
   2  chr2_89253768     ZBoe    A    C        0      0        2 
   2  chr2_89253768     ZGre    A    C        0      0        2 
   2  chr2_89253768     ZHar    A    C        0      0        2 
   2  chr2_89253768   Sample    A    C        0      0        2 
   2  chr2_89258811     AAsi    T    C        0      0        2 
   2  chr2_89258811     AKia    T    C        0      0        2 
   2  chr2_89258811     AOna    T    C        0      0        2 
   2  chr2_89258811     ASom    T    C        0      0        2 
   2  chr2_89258811     HCab    T    C        0      0        2 
   2  chr2_89258811     HPrz    T    C        0      0        2 
   2  chr2_89258811     ZBoe    T    C        0      0        2 
   2  chr2_89258811     ZGre    T    C        0      0        2 
   2  chr2_89258811     ZHar    T    C        1      2        2 
   2  chr2_89258811   Sample    T    C        0      0        2 
   2  chr2_89259533     AAsi    T    G        0      0        2 
   2  chr2_89259533     AKia    T    G        0      0        2 
   2  chr2_89259533     AOna    T    G        0      0        2 
   2  chr2_89259533     ASom    T    G        0      0        2 
   2  chr2_89259533     HCab    T    G        0      0        2 
   2  chr2_89259533     HPrz    T    G      0.5      1        2 
   2  chr2_89259533     ZBoe    T    G        0      0        2 
   2  chr2_89259533     ZGre    T    G        0      0        2 
   2  chr2_89259533     ZHar    T    G        0      0        2 
   2  chr2_89259533   Sample    T    G        0      0        2 
   2  chr2_89261039     AAsi    A    G        0      0        2 
   2  chr2_89261039     AKia    A    G        0      0        2 
   2  chr2_89261039     AOna    A    G        0      0        2 
   2  chr2_89261039     ASom    A    G        0      0        2 
   2  chr2_89261039     HCab    A    G        0      0        2 
   2  chr2_89261039     HPrz    A    G        0      0        2 
   2  chr2_89261039     ZBoe    A    G        0      0        2 
   2  chr2_89261039     ZGre    A    G        1      2        2 
   2  chr2_89261039     ZHar    A    G        0      0        2 
   2  chr2_89261039   Sample    A    G        0      0        2 
   2  chr2_89268178     AAsi    C    G        0      0        2 
   2  chr2_89268178     AKia    C    G        0      0        2 
   2  chr2_89268178     AOna    C    G        0      0        2 
   2  chr2_89268178     ASom    C    G        0      0        2 
   2  chr2_89268178     HCab    C    G        1      2        2 
   2  chr2_89268178     HPrz    C    G        1      2        2 
   2  chr2_89268178     ZBoe    C    G        0      0        2 
   2  chr2_89268178     ZGre    C    G        0      0        2 
   2  chr2_89268178     ZHar    C    G        0      0        2 
   2  chr2_89268178   Sample    C    G        0      0        2 
   2  chr2_89269007     AAsi    G    T        0      0        2 
   2  chr2_89269007     AKia    G    T        0      0        2 
   2  chr2_89269007     AOna    G    T        0      0        2 
   2  chr2_89269007     ASom    G    T        0      0        2 
   2  chr2_89269007     HCab    G    T        0      0        2 
   2  chr2_89269007     HPrz    G    T        0      0        2 
   2  chr2_89269007     ZBoe    G    T        0      0        2 
   2  chr2_89269007     ZGre    G    T      0.5      1        2 
   2  chr2_89269007     ZHar    G    T        0      0        2 
   2  chr2_89269007   Sample    G    T        0      0        2 
   2  chr2_89274265     AAsi    G    A        0      0        2 
   2  chr2_89274265     AKia    G    A        0      0        2 
   2  chr2_89274265     AOna    G    A      0.5      1        2 
   2  chr2_89274265     ASom    G    A        0      0        2 
   2  chr2_89274265     HCab    G    A        0      0        2 
   2  chr2_89274265     HPrz    G    A        0      0        2 
   2  chr2_89274265     ZBoe    G    A        0      0        2 
   2  chr2_89274265     ZGre    G    A        0      0        2 
   2  chr2_89274265     ZHar    G    A        0      0        2 
   2  chr2_89274265   Sample    G    A        0      0        2 
   2  chr2_89274666     AAsi    C    G        0      0        2 
   2  chr2_89274666     AKia    C    G        0      0        2 
   2  chr2_89274666     AOna    C    G        0      0        2 
   2  chr2_89274666     ASom    C    G      0.5      1        2 
   2  chr2_89274666     HCab    C    G        0      0        2 
   2  chr2_89274666     HPrz    C    G        0      0        2 
   2  chr2_89274666     ZBoe    C    G        0      0        2 
   2  chr2_89274666     ZGre    C    G        0      0        2 
   2  chr2_89274666     ZHar    C    G        0      0        2 
   2  chr2_89274666   Sample    C    G        0      0        2 
   2  chr2_89276955     AAsi    G    A      0.5      1        2 
   2  chr2_89276955     AKia    G    A        0      0        2 
   2  chr2_89276955     AOna    G    A        0      0        2 
   2  chr2_89276955     ASom    G    A      0.5      1        2 
   2  chr2_89276955     HCab    G    A        0      0        2 
   2  chr2_89276955     HPrz    G    A        0      0        2 
   2  chr2_89276955     ZBoe    G    A        0      0        2 
   2  chr2_89276955     ZGre    G    A        0      0        2 
   2  chr2_89276955     ZHar    G    A        0      0        2 
   2  chr2_89276955   Sample    G    A        0      0        2 
   2  chr2_89281063     AAsi    A    G        0      0        2 
   2  chr2_89281063     AKia    A    G        0      0        2 
   2  chr2_89281063     AOna    A    G        0      0        2 
   2  chr2_89281063     ASom    A    G        0      0        2 
   2  chr2_89281063     HCab    A    G        1      2        2 
   2  chr2_89281063     HPrz    A    G        1      2        2 
   2  chr2_89281063     ZBoe    A    G        0      0        2 
   2  chr2_89281063     ZGre    A    G        0      0        2 
   2  chr2_89281063     ZHar    A    G        0      0        2 
   2  chr2_89281063   Sample    A    G        0      0        2 
   2  chr2_89286622     AAsi    T    G        0      0        2 
   2  chr2_89286622     AKia    T    G      0.5      1        2 
   2  chr2_89286622     AOna    T    G        0      0        2 
   2  chr2_89286622     ASom    T    G        0      0        2 
   2  chr2_89286622     HCab    T    G        0      0        2 
   2  chr2_89286622     HPrz    T    G        0      0        2 
   2  chr2_89286622     ZBoe    T    G        0      0        2 
   2  chr2_89286622     ZGre    T    G        0      0        2 
   2  chr2_89286622     ZHar    T    G        0      0        2 
   2  chr2_89286622   Sample    T    G        0      0        2 
   2  chr2_89288825     AAsi    G    T        0      0        2 
   2  chr2_89288825     AKia    G    T        0      0        2 
   2  chr2_89288825     AOna    G    T        0      0        2 
   2  chr2_89288825     ASom    G    T        0      0        2 
   2  chr2_89288825     HCab    G    T        0      0        2 
   2  chr2_89288825     HPrz    G    T        0      0        2 
   2  chr2_89288825     ZBoe    G    T        0      0        2 
   2  chr2_89288825     ZGre    G    T        0      0        2 
   2  chr2_89288825     ZHar    G    T        1      2        2 
   2  chr2_89288825   Sample    G    T        0      0        2 
   2  chr2_89291878     AAsi    T    A        0      0        2 
   2  chr2_89291878     AKia    T    A        0      0        2 
   2  chr2_89291878     AOna    T    A        0      0        2 
   2  chr2_89291878     ASom    T    A        0      0        2 
   2  chr2_89291878     HCab    T    A      0.5      1        2 
   2  chr2_89291878     HPrz    T    A        0      0        2 
   2  chr2_89291878     ZBoe    T    A        0      0        2 
   2  chr2_89291878     ZGre    T    A        0      0        2 
   2  chr2_89291878     ZHar    T    A        0      0        2 
   2  chr2_89291878   Sample    T    A        0      0        2 
   2  chr2_89296492     AAsi    G    T        0      0        2 
   2  chr2_89296492     AKia    G    T        0      0        2 
   2  chr2_89296492     AOna    G    T        0      0        2 
   2  chr2_89296492     ASom    G    T        0      0        2 
   2  chr2_89296492     HCab    G    T        0      0        2 
   2  chr2_89296492     HPrz    G    T        0      0        2 
   2  chr2_89296492     ZBoe    G    T        0      0        2 
   2  chr2_89296492     ZGre    G    T      0.5      1        2 
   2  chr2_89296492     ZHar    G    T        0      0        2 
   2  chr2_89296492   Sample    G    T        0      0        2 
   2  chr2_89306670     AAsi    T    G        0      0        2 
   2  chr2_89306670     AKia    T    G        0      0        2 
   2  chr2_89306670     AOna    T    G        0      0        2 
   2  chr2_89306670     ASom    T    G        0      0        2 
   2  chr2_89306670     HCab    T    G        1      2        2 
   2  chr2_89306670     HPrz    T    G        1      2        2 
   2  chr2_89306670     ZBoe    T    G        0      0        2 
   2  chr2_89306670     ZGre    T    G        0      0        2 
   2  chr2_89306670     ZHar    T    G        0      0        2 
   2  chr2_89306670   Sample    T    G        0      0        2 
   2  chr2_89312742     AAsi    A    G        0      0        2 
   2  chr2_89312742     AKia    A    G      0.5      1        2 
   2  chr2_89312742     AOna    A    G        0      0        2 
   2  chr2_89312742     ASom    A    G        0      0        2 
   2  chr2_89312742     HCab    A    G        0      0        2 
   2  chr2_89312742     HPrz    A    G        0      0        2 
   2  chr2_89312742     ZBoe    A    G        0      0        2 
   2  chr2_89312742     ZGre    A    G        0      0        2 
   2  chr2_89312742     ZHar    A    G        0      0        2 
   2  chr2_89312742   Sample    A    G        0      0        2 
   2  chr2_89314511     AAsi    G    A        0      0        2 
   2  chr2_89314511     AKia    G    A        0      0        2 
   2  chr2_89314511     AOna    G    A        0      0        2 
   2  chr2_89314511     ASom    G    A        0      0        2 
   2  chr2_89314511     HCab    G    A        0      0        2 
   2  chr2_89314511     HPrz    G    A        0      0        2 
   2  chr2_89314511     ZBoe    G    A      0.5      1        2 
   2  chr2_89314511     ZGre    G    A        0      0        2 
   2  chr2_89314511     ZHar    G    A        0      0        2 
   2  chr2_89314511   Sample    G    A        0      0        2 
   2  chr2_89315042     AAsi    A    T        0      0        2 
   2  chr2_89315042     AKia    A    T        0      0        2 
   2  chr2_89315042     AOna    A    T        0      0        2 
   2  chr2_89315042     ASom    A    T      0.5      1        2 
   2  chr2_89315042     HCab    A    T        0      0        2 
   2  chr2_89315042     HPrz    A    T        0      0        2 
   2  chr2_89315042     ZBoe    A    T        0      0        2 
   2  chr2_89315042     ZGre    A    T        0      0        2 
   2  chr2_89315042     ZHar    A    T        0      0        2 
   2  chr2_89315042   Sample    A    T        0      0        2 
   2  chr2_89316463     AAsi    A    G        0      0        2 
   2  chr2_89316463     AKia    A    G        0      0        2 
   2  chr2_89316463     AOna    A    G        0      0        2 
   2  chr2_89316463     ASom    A    G        0      0        2 
   2  chr2_89316463     HCab    A    G        0      0        2 
   2  chr2_89316463     HPrz    A    G        0      0        2 
   2  chr2_89316463     ZBoe    A    G        0      0        2 
   2  chr2_89316463     ZGre    A    G        0      0        2 
   2  chr2_89316463     ZHar    A    G        1      2        2 
   2  chr2_89316463   Sample    A    G        0      0        2 
   2  chr2_89318995     AAsi    A    T        0      0        2 
   2  chr2_89318995     AKia    A    T        0      0        2 
   2  chr2_89318995     AOna    A    T        0      0        2 
   2  chr2_89318995     ASom    A    T        0      0        2 
   2  chr2_89318995     HCab    A    T        0      0        2 
   2  chr2_89318995     HPrz    A    T        0      0        2 
   2  chr2_89318995     ZBoe    A    T        0      0        2 
   2  chr2_89318995     ZGre    A    T      0.5      1        2 
   2  chr2_89318995     ZHar    A    T        0      0        2 
   2  chr2_89318995   Sample    A    T        0      0        2 
   2  chr2_89328487     AAsi    A    G        0      0        2 
   2  chr2_89328487     AKia    A    G      0.5      1        2 
   2  chr2_89328487     AOna    A    G      0.5      1        2 
   2  chr2_89328487     ASom    A    G        0      0        2 
   2  chr2_89328487     HCab    A    G        0      0        2 
   2  chr2_89328487     HPrz    A    G        0      0        2 
   2  chr2_89328487     ZBoe    A    G        0      0        2 
   2  chr2_89328487     ZGre    A    G        0      0        2 
   2  chr2_89328487     ZHar    A    G        0      0        2 
   2  chr2_89328487   Sample    A    G        0      0        2 
   2  chr2_89334944     AAsi    G    A        0      0        2 
   2  chr2_89334944     AKia    G    A        0      0        2 
   2  chr2_89334944     AOna    G    A      0.5      1        2 
   2  chr2_89334944     ASom    G    A        0      0        2 
   2  chr2_89334944     HCab    G    A        0      0        2 
   2  chr2_89334944     HPrz    G    A        0      0        2 
   2  chr2_89334944     ZBoe    G    A        0      0        2 
   2  chr2_89334944     ZGre    G    A        0      0        2 
   2  chr2_89334944     ZHar    G    A        0      0        2 
   2  chr2_89334944   Sample    G    A        0      0        2 
   2  chr2_89340842     AAsi    T    G        0      0        2 
   2  chr2_89340842     AKia    T    G        1      2        2 
   2  chr2_89340842     AOna    T    G        1      2        2 
   2  chr2_89340842     ASom    T    G        0      0        2 
   2  chr2_89340842     HCab    T    G        0      0        2 
   2  chr2_89340842     HPrz    T    G        0      0        2 
   2  chr2_89340842     ZBoe    T    G        0      0        2 
   2  chr2_89340842     ZGre    T    G        0      0        2 
   2  chr2_89340842     ZHar    T    G        0      0        2 
   2  chr2_89340842   Sample    T    G        0      0        2 
   2  chr2_89341205     AAsi    C    A        1      2        2 
   2  chr2_89341205     AKia    C    A        0      0        2 
   2  chr2_89341205     AOna    C    A        0      0        2 
   2  chr2_89341205     ASom    C    A        1      2        2 
   2  chr2_89341205     HCab    C    A        0      0        2 
   2  chr2_89341205     HPrz    C    A        0      0        2 
   2  chr2_89341205     ZBoe    C    A        0      0        2 
   2  chr2_89341205     ZGre    C    A        0      0        2 
   2  chr2_89341205     ZHar    C    A        0      0        2 
   2  chr2_89341205   Sample    C    A        1      2        2 
   2  chr2_89349706     AAsi    G    A        0      0        2 
   2  chr2_89349706     AKia    G    A        0      0        2 
   2  chr2_89349706     AOna    G    A        0      0        2 
   2  chr2_89349706     ASom    G    A        0      0        2 
   2  chr2_89349706     HCab    G    A        0      0        2 
   2  chr2_89349706     HPrz    G    A        0      0        2 
   2  chr2_89349706     ZBoe    G    A        0      0        2 
   2  chr2_89349706     ZGre    G    A        0      0        2 
   2  chr2_89349706     ZHar    G    A      0.5      1        2 
   2  chr2_89349706   Sample    G    A        0      0        2 
   2  chr2_89350871     AAsi    A    G        0      0        2 
   2  chr2_89350871     AKia    A    G        0      0        2 
   2  chr2_89350871     AOna    A    G        0      0        2 
   2  chr2_89350871     ASom    A    G        0      0        2 
   2  chr2_89350871     HCab    A    G        0      0        2 
   2  chr2_89350871     HPrz    A    G        0      0        2 
   2  chr2_89350871     ZBoe    A    G        0      0        2 
   2  chr2_89350871     ZGre    A    G      0.5      1        2 
   2  chr2_89350871     ZHar    A    G        0      0        2 
   2  chr2_89350871   Sample    A    G        0      0        2 
   2  chr2_89354346     AAsi    T    G        0      0        2 
   2  chr2_89354346     AKia    T    G        0      0        2 
   2  chr2_89354346     AOna    T    G        0      0        2 
   2  chr2_89354346     ASom    T    G        0      0        2 
   2  chr2_89354346     HCab    T    G        1      2        2 
   2  chr2_89354346     HPrz    T    G        0      0        2 
   2  chr2_89354346     ZBoe    T    G        0      0        2 
   2  chr2_89354346     ZGre    T    G        0      0        2 
   2  chr2_89354346     ZHar    T    G        0      0        2 
   2  chr2_89354346   Sample    T    G        0      0        2 
   2  chr2_89356845     AAsi    A    G        0      0        2 
   2  chr2_89356845     AKia    A    G        0      0        2 
   2  chr2_89356845     AOna    A    G        0      0        2 
   2  chr2_89356845     ASom    A    G        0      0        2 
   2  chr2_89356845     HCab    A    G        0      0        2 
   2  chr2_89356845     HPrz    A    G        0      0        2 
   2  chr2_89356845     ZBoe    A    G      0.5      1        2 
   2  chr2_89356845     ZGre    A    G        0      0        2 
   2  chr2_89356845     ZHar    A    G        0      0        2 
   2  chr2_89356845   Sample    A    G        0      0        2 
   2  chr2_89357725     AAsi    G    C        1      2        2 
   2  chr2_89357725     AKia    G    C        0      0        2 
   2  chr2_89357725     AOna    G    C        0      0        2 
   2  chr2_89357725     ASom    G    C      0.5      1        2 
   2  chr2_89357725     HCab    G    C        0      0        2 
   2  chr2_89357725     HPrz    G    C        0      0        2 
   2  chr2_89357725     ZBoe    G    C        0      0        2 
   2  chr2_89357725     ZGre    G    C        0      0        2 
   2  chr2_89357725     ZHar    G    C        0      0        2 
   2  chr2_89357725   Sample    G    C        1      2        2 
   2  chr2_89365824     AAsi    T    C        0      0        2 
   2  chr2_89365824     AKia    T    C        0      0        2 
   2  chr2_89365824     AOna    T    C        0      0        2 
   2  chr2_89365824     ASom    T    C        0      0        2 
   2  chr2_89365824     HCab    T    C        0      0        2 
   2  chr2_89365824     HPrz    T    C        0      0        2 
   2  chr2_89365824     ZBoe    T    C      0.5      1        2 
   2  chr2_89365824     ZGre    T    C        0      0        2 
   2  chr2_89365824     ZHar    T    C        0      0        2 
   2  chr2_89365824   Sample    T    C        0      0        2 
   2  chr2_89377203     AAsi    A    C        0      0        2 
   2  chr2_89377203     AKia    A    C        0      0        2 
   2  chr2_89377203     AOna    A    C      0.5      1        2 
   2  chr2_89377203     ASom    A    C        0      0        2 
   2  chr2_89377203     HCab    A    C        0      0        2 
   2  chr2_89377203     HPrz    A    C        0      0        2 
   2  chr2_89377203     ZBoe    A    C        0      0        2 
   2  chr2_89377203     ZGre    A    C        0      0        2 
   2  chr2_89377203     ZHar    A    C        0      0        2 
   2  chr2_89377203   Sample    A    C        0      0        2 
   2  chr2_89377600     AAsi    T    G        1      2        2 
   2  chr2_89377600     AKia    T    G        0      0        2 
   2  chr2_89377600     AOna    T    G        0      0        2 
   2  chr2_89377600     ASom    T    G        1      2        2 
   2  chr2_89377600     HCab    T    G        0      0        2 
   2  chr2_89377600     HPrz    T    G        0      0        2 
   2  chr2_89377600     ZBoe    T    G        0      0        2 
   2  chr2_89377600     ZGre    T    G        0      0        2 
   2  chr2_89377600     ZHar    T    G        0      0        2 
   2  chr2_89377600   Sample    T    G        1      2        2 
   2  chr2_89378680     AAsi    C    A        0      0        2 
   2  chr2_89378680     AKia    C    A        0      0        2 
   2  chr2_89378680     AOna    C    A        0      0        2 
   2  chr2_89378680     ASom    C    A      0.5      1        2 
   2  chr2_89378680     HCab    C    A        0      0        2 
   2  chr2_89378680     HPrz    C    A        0      0        2 
   2  chr2_89378680     ZBoe    C    A        0      0        2 
   2  chr2_89378680     ZGre    C    A        0      0        2 
   2  chr2_89378680     ZHar    C    A        0      0        2 
   2  chr2_89378680   Sample    C    A        0      0        2 
   2  chr2_89389263     AAsi    A    C        0      0        2 
   2  chr2_89389263     AKia    A    C        0      0        2 
   2  chr2_89389263     AOna    A    C      0.5      1        2 
   2  chr2_89389263     ASom    A    C        0      0        2 
   2  chr2_89389263     HCab    A    C        0      0        2 
   2  chr2_89389263     HPrz    A    C        0      0        2 
   2  chr2_89389263     ZBoe    A    C        0      0        2 
   2  chr2_89389263     ZGre    A    C        0      0        2 
   2  chr2_89389263     ZHar    A    C        0      0        2 
   2  chr2_89389263   Sample    A    C        0      0        2 
   2  chr2_89389983     AAsi    T    C        0      0        2 
   2  chr2_89389983     AKia    T    C        0      0        2 
   2  chr2_89389983     AOna    T    C        0      0        2 
   2  chr2_89389983     ASom    T    C        0      0        2 
   2  chr2_89389983     HCab    T    C        0      0        2 
   2  chr2_89389983     HPrz    T    C        0      0        2 
   2  chr2_89389983     ZBoe    T    C        0      0        2 
   2  chr2_89389983     ZGre    T    C      0.5      1        2 
   2  chr2_89389983     ZHar    T    C        0      0        2 
   2  chr2_89389983   Sample    T    C        0      0        2 
   2  chr2_89393622     AAsi    G    A        0      0        2 
   2  chr2_89393622     AKia    G    A        0      0        2 
   2  chr2_89393622     AOna    G    A        0      0        2 
   2  chr2_89393622     ASom    G    A        0      0        2 
   2  chr2_89393622     HCab    G    A        1      2        2 
   2  chr2_89393622     HPrz    G    A        1      2        2 
   2  chr2_89393622     ZBoe    G    A        0      0        2 
   2  chr2_89393622     ZGre    G    A        0      0        2 
   2  chr2_89393622     ZHar    G    A        0      0        2 
   2  chr2_89393622   Sample    G    A        0      0        2 
   2  chr2_89407608     AAsi    A    G        0      0        2 
   2  chr2_89407608     AKia    A    G        0      0        2 
   2  chr2_89407608     AOna    A    G        0      0        2 
   2  chr2_89407608     ASom    A    G        0      0        2 
   2  chr2_89407608     HCab    A    G        0      0        2 
   2  chr2_89407608     HPrz    A    G        0      0        2 
   2  chr2_89407608     ZBoe    A    G        0      0        2 
   2  chr2_89407608     ZGre    A    G        0      0        2 
   2  chr2_89407608     ZHar    A    G      0.5      1        2 
   2  chr2_89407608   Sample    A    G        0      0        2 
   2  chr2_89408387     AAsi    G    A        0      0        2 
   2  chr2_89408387     AKia    G    A        0      0        2 
   2  chr2_89408387     AOna    G    A        1      2        2 
   2  chr2_89408387     ASom    G    A        0      0        2 
   2  chr2_89408387     HCab    G    A        0      0        2 
   2  chr2_89408387     HPrz    G    A        0      0        2 
   2  chr2_89408387     ZBoe    G    A        0      0        2 
   2  chr2_89408387     ZGre    G    A        0      0        2 
   2  chr2_89408387     ZHar    G    A        0      0        2 
   2  chr2_89408387   Sample    G    A        0      0        2 
   2  chr2_89410311     AAsi    G    A        0      0        2 
   2  chr2_89410311     AKia    G    A        0      0        2 
   2  chr2_89410311     AOna    G    A        0      0        2 
   2  chr2_89410311     ASom    G    A        0      0        2 
   2  chr2_89410311     HCab    G    A        0      0        2 
   2  chr2_89410311     HPrz    G    A      0.5      1        2 
   2  chr2_89410311     ZBoe    G    A        0      0        2 
   2  chr2_89410311     ZGre    G    A        0      0        2 
   2  chr2_89410311     ZHar    G    A        0      0        2 
   2  chr2_89410311   Sample    G    A        0      0        2 
   2  chr2_89411212     AAsi    C    A        0      0        2 
   2  chr2_89411212     AKia    C    A        0      0        2 
   2  chr2_89411212     AOna    C    A      0.5      1        2 
   2  chr2_89411212     ASom    C    A        0      0        2 
   2  chr2_89411212     HCab    C    A        0      0        2 
   2  chr2_89411212     HPrz    C    A        0      0        2 
   2  chr2_89411212     ZBoe    C    A        0      0        2 
   2  chr2_89411212     ZGre    C    A        0      0        2 
   2  chr2_89411212     ZHar    C    A        0      0        2 
   2  chr2_89411212   Sample    C    A        0      0        2 
   2  chr2_89412519     AAsi    A    G        0      0        2 
   2  chr2_89412519     AKia    A    G        0      0        2 
   2  chr2_89412519     AOna    A    G        0      0        2 
   2  chr2_89412519     ASom    A    G        0      0        2 
   2  chr2_89412519     HCab    A    G        1      2        2 
   2  chr2_89412519     HPrz    A    G        1      2        2 
   2  chr2_89412519     ZBoe    A    G        0      0        2 
   2  chr2_89412519     ZGre    A    G        0      0        2 
   2  chr2_89412519     ZHar    A    G        0      0        2 
   2  chr2_89412519   Sample    A    G        0      0        2 
   2  chr2_89418933     AAsi    C    A      0.5      1        2 
   2  chr2_89418933     AKia    C    A        0      0        2 
   2  chr2_89418933     AOna    C    A        0      0        2 
   2  chr2_89418933     ASom    C    A      0.5      1        2 
   2  chr2_89418933     HCab    C    A        0      0        2 
   2  chr2_89418933     HPrz    C    A        0      0        2 
   2  chr2_89418933     ZBoe    C    A        0      0        2 
   2  chr2_89418933     ZGre    C    A        0      0        2 
   2  chr2_89418933     ZHar    C    A        0      0        2 
   2  chr2_89418933   Sample    C    A        0      0        2 
   2  chr2_89419039     AAsi    G    A      0.5      1        2 
   2  chr2_89419039     AKia    G    A        0      0        2 
   2  chr2_89419039     AOna    G    A        0      0        2 
   2  chr2_89419039     ASom    G    A        0      0        2 
   2  chr2_89419039     HCab    G    A        0      0        2 
   2  chr2_89419039     HPrz    G    A        0      0        2 
   2  chr2_89419039     ZBoe    G    A        0      0        2 
   2  chr2_89419039     ZGre    G    A        0      0        2 
   2  chr2_89419039     ZHar    G    A        0      0        2 
   2  chr2_89419039   Sample    G    A        0      0        2 
   2  chr2_89424569     AAsi    A    T        0      0        2 
   2  chr2_89424569     AKia    A    T        0      0        2 
   2  chr2_89424569     AOna    A    T        0      0        2 
   2  chr2_89424569     ASom    A    T        0      0        2 
   2  chr2_89424569     HCab    A    T        1      2        2 
   2  chr2_89424569     HPrz    A    T        1      2        2 
   2  chr2_89424569     ZBoe    A    T        0      0        2 
   2  chr2_89424569     ZGre    A    T        0      0        2 
   2  chr2_89424569     ZHar    A    T        0      0        2 
   2  chr2_89424569   Sample    A    T        0      0        2 
   2  chr2_89425426     AAsi    G    A        1      2        2 
   2  chr2_89425426     AKia    G    A        0      0        2 
   2  chr2_89425426     AOna    G    A        1      2        2 
   2  chr2_89425426     ASom    G    A        1      2        2 
   2  chr2_89425426     HCab    G    A        0      0        2 
   2  chr2_89425426     HPrz    G    A        0      0        2 
   2  chr2_89425426     ZBoe    G    A        0      0        2 
   2  chr2_89425426     ZGre    G    A        0      0        2 
   2  chr2_89425426     ZHar    G    A        0      0        2 
   2  chr2_89425426   Sample    G    A        1      2        2 
   2  chr2_89439362     AAsi    A    G        0      0        2 
   2  chr2_89439362     AKia    A    G        0      0        2 
   2  chr2_89439362     AOna    A    G        0      0        2 
   2  chr2_89439362     ASom    A    G        0      0        2 
   2  chr2_89439362     HCab    A    G        0      0        2 
   2  chr2_89439362     HPrz    A    G        0      0        2 
   2  chr2_89439362     ZBoe    A    G      0.5      1        2 
   2  chr2_89439362     ZGre    A    G        0      0        2 
   2  chr2_89439362     ZHar    A    G        0      0        2 
   2  chr2_89439362   Sample    A    G        0      0        2 
   2  chr2_89439978     AAsi    T    C        0      0        2 
   2  chr2_89439978     AKia    T    C        0      0        2 
   2  chr2_89439978     AOna    T    C      0.5      1        2 
   2  chr2_89439978     ASom    T    C        0      0        2 
   2  chr2_89439978     HCab    T    C        0      0        2 
   2  chr2_89439978     HPrz    T    C        0      0        2 
   2  chr2_89439978     ZBoe    T    C        0      0        2 
   2  chr2_89439978     ZGre    T    C        0      0        2 
   2  chr2_89439978     ZHar    T    C        0      0        2 
   2  chr2_89439978   Sample    T    C        0      0        2 
   2  chr2_89446817     AAsi    A    G        0      0        2 
   2  chr2_89446817     AKia    A    G        0      0        2 
   2  chr2_89446817     AOna    A    G        0      0        2 
   2  chr2_89446817     ASom    A    G        0      0        2 
   2  chr2_89446817     HCab    A    G        1      2        2 
   2  chr2_89446817     HPrz    A    G        1      2        2 
   2  chr2_89446817     ZBoe    A    G        0      0        2 
   2  chr2_89446817     ZGre    A    G        0      0        2 
   2  chr2_89446817     ZHar    A    G        0      0        2 
   2  chr2_89446817   Sample    A    G        0      0        2 
   2  chr2_89451897     AAsi    G    C        0      0        2 
   2  chr2_89451897     AKia    G    C        1      2        2 
   2  chr2_89451897     AOna    G    C        1      2        2 
   2  chr2_89451897     ASom    G    C        0      0        2 
   2  chr2_89451897     HCab    G    C        0      0        2 
   2  chr2_89451897     HPrz    G    C        0      0        2 
   2  chr2_89451897     ZBoe    G    C        0      0        2 
   2  chr2_89451897     ZGre    G    C        0      0        2 
   2  chr2_89451897     ZHar    G    C        0      0        2 
   2  chr2_89451897   Sample    G    C        0      0        2 
   2  chr2_89459697     AAsi    A    G        0      0        2 
   2  chr2_89459697     AKia    A    G      0.5      1        2 
   2  chr2_89459697     AOna    A    G        0      0        2 
   2  chr2_89459697     ASom    A    G        0      0        2 
   2  chr2_89459697     HCab    A    G        0      0        2 
   2  chr2_89459697     HPrz    A    G        0      0        2 
   2  chr2_89459697     ZBoe    A    G        0      0        2 
   2  chr2_89459697     ZGre    A    G        0      0        2 
   2  chr2_89459697     ZHar    A    G        0      0        2 
   2  chr2_89459697   Sample    A    G        0      0        2 
   2  chr2_89469683     AAsi    A    G        0      0        2 
   2  chr2_89469683     AKia    A    G        0      0        2 
   2  chr2_89469683     AOna    A    G        0      0        2 
   2  chr2_89469683     ASom    A    G        0      0        2 
   2  chr2_89469683     HCab    A    G        1      2        2 
   2  chr2_89469683     HPrz    A    G        1      2        2 
   2  chr2_89469683     ZBoe    A    G        0      0        2 
   2  chr2_89469683     ZGre    A    G        0      0        2 
   2  chr2_89469683     ZHar    A    G        0      0        2 
   2  chr2_89469683   Sample    A    G        0      0        2 
   2  chr2_89471198     AAsi    G    C        0      0        2 
   2  chr2_89471198     AKia    G    C        1      2        2 
   2  chr2_89471198     AOna    G    C        0      0        2 
   2  chr2_89471198     ASom    G    C        0      0        2 
   2  chr2_89471198     HCab    G    C        0      0        2 
   2  chr2_89471198     HPrz    G    C        0      0        2 
   2  chr2_89471198     ZBoe    G    C        0      0        2 
   2  chr2_89471198     ZGre    G    C        0      0        2 
   2  chr2_89471198     ZHar    G    C        0      0        2 
   2  chr2_89471198   Sample    G    C        0      0        2 
   2  chr2_89472347     AAsi    A    T        0      0        2 
   2  chr2_89472347     AKia    A    T        0      0        2 
   2  chr2_89472347     AOna    A    T        0      0        2 
   2  chr2_89472347     ASom    A    T        0      0        2 
   2  chr2_89472347     HCab    A    T        0      0        2 
   2  chr2_89472347     HPrz    A    T        0      0        2 
   2  chr2_89472347     ZBoe    A    T        0      0        2 
   2  chr2_89472347     ZGre    A    T        1      2        2 
   2  chr2_89472347     ZHar    A    T        0      0        2 
   2  chr2_89472347   Sample    A    T        0      0        2 
   2  chr2_89473953     AAsi    G    A        0      0        2 
   2  chr2_89473953     AKia    G    A        0      0        2 
   2  chr2_89473953     AOna    G    A        0      0        2 
   2  chr2_89473953     ASom    G    A        0      0        2 
   2  chr2_89473953     HCab    G    A        0      0        2 
   2  chr2_89473953     HPrz    G    A        0      0        2 
   2  chr2_89473953     ZBoe    G    A        0      0        2 
   2  chr2_89473953     ZGre    G    A        1      2        2 
   2  chr2_89473953     ZHar    G    A        0      0        2 
   2  chr2_89473953   Sample    G    A        0      0        2 
   2  chr2_89478265     AAsi    G    A        0      0        2 
   2  chr2_89478265     AKia    G    A        1      2        2 
   2  chr2_89478265     AOna    G    A        0      0        2 
   2  chr2_89478265     ASom    G    A        0      0        2 
   2  chr2_89478265     HCab    G    A        0      0        2 
   2  chr2_89478265     HPrz    G    A        0      0        2 
   2  chr2_89478265     ZBoe    G    A        0      0        2 
   2  chr2_89478265     ZGre    G    A        0      0        2 
   2  chr2_89478265     ZHar    G    A        0      0        2 
   2  chr2_89478265   Sample    G    A        0      0        2 
   2  chr2_89481272     AAsi    T    C        0      0        2 
   2  chr2_89481272     AKia    T    C        0      0        2 
   2  chr2_89481272     AOna    T    C      0.5      1        2 
   2  chr2_89481272     ASom    T    C        0      0        2 
   2  chr2_89481272     HCab    T    C        0      0        2 
   2  chr2_89481272     HPrz    T    C        0      0        2 
   2  chr2_89481272     ZBoe    T    C        0      0        2 
   2  chr2_89481272     ZGre    T    C        0      0        2 
   2  chr2_89481272     ZHar    T    C        0      0        2 
   2  chr2_89481272   Sample    T    C        0      0        2 
   2  chr2_89485112     AAsi    T    C        0      0        2 
   2  chr2_89485112     AKia    T    C        0      0        2 
   2  chr2_89485112     AOna    T    C        0      0        2 
   2  chr2_89485112     ASom    T    C        0      0        2 
   2  chr2_89485112     HCab    T    C      0.5      1        2 
   2  chr2_89485112     HPrz    T    C        0      0        2 
   2  chr2_89485112     ZBoe    T    C        0      0        2 
   2  chr2_89485112     ZGre    T    C        0      0        2 
   2  chr2_89485112     ZHar    T    C        0      0        2 
   2  chr2_89485112   Sample    T    C        0      0        2 
   2  chr2_89486623     AAsi    T    C        0      0        2 
   2  chr2_89486623     AKia    T    C        0      0        2 
   2  chr2_89486623     AOna    T    C        0      0        2 
   2  chr2_89486623     ASom    T    C        0      0        2 
   2  chr2_89486623     HCab    T    C        0      0        2 
   2  chr2_89486623     HPrz    T    C        0      0        2 
   2  chr2_89486623     ZBoe    T    C        0      0        2 
   2  chr2_89486623     ZGre    T    C        1      2        2 
   2  chr2_89486623     ZHar    T    C        0      0        2 
   2  chr2_89486623   Sample    T    C        0      0        2 
   2  chr2_89495576     AAsi    C    T        0      0        2 
   2  chr2_89495576     AKia    C    T        0      0        2 
   2  chr2_89495576     AOna    C    T        0      0        2 
   2  chr2_89495576     ASom    C    T        0      0        2 
   2  chr2_89495576     HCab    C    T        0      0        2 
   2  chr2_89495576     HPrz    C    T        0      0        2 
   2  chr2_89495576     ZBoe    C    T        1      2        2 
   2  chr2_89495576     ZGre    C    T        0      0        2 
   2  chr2_89495576     ZHar    C    T        1      2        2 
   2  chr2_89495576   Sample    C    T        0      0        2 
   2  chr2_89507604     AAsi    A    C        0      0        2 
   2  chr2_89507604     AKia    A    C        0      0        2 
   2  chr2_89507604     AOna    A    C        0      0        2 
   2  chr2_89507604     ASom    A    C        0      0        2 
   2  chr2_89507604     HCab    A    C        0      0        2 
   2  chr2_89507604     HPrz    A    C        0      0        2 
   2  chr2_89507604     ZBoe    A    C        0      0        2 
   2  chr2_89507604     ZGre    A    C        1      2        2 
   2  chr2_89507604     ZHar    A    C        0      0        2 
   2  chr2_89507604   Sample    A    C        0      0        2 
   2  chr2_89522519     AAsi    T    C        0      0        2 
   2  chr2_89522519     AKia    T    C        0      0        2 
   2  chr2_89522519     AOna    T    C        0      0        2 
   2  chr2_89522519     ASom    T    C        0      0        2 
   2  chr2_89522519     HCab    T    C        0      0        2 
   2  chr2_89522519     HPrz    T    C        0      0        2 
   2  chr2_89522519     ZBoe    T    C        0      0        2 
   2  chr2_89522519     ZGre    T    C        1      2        2 
   2  chr2_89522519     ZHar    T    C        0      0        2 
   2  chr2_89522519   Sample    T    C        0      0        2 
   2  chr2_89523010     AAsi    A    C      0.5      1        2 
   2  chr2_89523010     AKia    A    C        0      0        2 
   2  chr2_89523010     AOna    A    C        0      0        2 
   2  chr2_89523010     ASom    A    C      0.5      1        2 
   2  chr2_89523010     HCab    A    C        0      0        2 
   2  chr2_89523010     HPrz    A    C        0      0        2 
   2  chr2_89523010     ZBoe    A    C        0      0        2 
   2  chr2_89523010     ZGre    A    C        0      0        2 
   2  chr2_89523010     ZHar    A    C        0      0        2 
   2  chr2_89523010   Sample    A    C        1      2        2 
   2  chr2_89527036     AAsi    T    C        0      0        2 
   2  chr2_89527036     AKia    T    C        0      0        2 
   2  chr2_89527036     AOna    T    C        0      0        2 
   2  chr2_89527036     ASom    T    C      0.5      1        2 
   2  chr2_89527036     HCab    T    C        0      0        2 
   2  chr2_89527036     HPrz    T    C        0      0        2 
   2  chr2_89527036     ZBoe    T    C        0      0        2 
   2  chr2_89527036     ZGre    T    C        0      0        2 
   2  chr2_89527036     ZHar    T    C        0      0        2 
   2  chr2_89527036   Sample    T    C        0      0        2 
   2  chr2_89527375     AAsi    T    C      0.5      1        2 
   2  chr2_89527375     AKia    T    C        0      0        2 
   2  chr2_89527375     AOna    T    C        0      0        2 
   2  chr2_89527375     ASom    T    C        0      0        2 
   2  chr2_89527375     HCab    T    C        0      0        2 
   2  chr2_89527375     HPrz    T    C        0      0        2 
   2  chr2_89527375     ZBoe    T    C        0      0        2 
   2  chr2_89527375     ZGre    T    C        0      0        2 
   2  chr2_89527375     ZHar    T    C        0      0        2 
   2  chr2_89527375   Sample    T    C        0      0        2 
   2  chr2_89548140     AAsi    G    A        0      0        2 
   2  chr2_89548140     AKia    G    A        0      0        2 
   2  chr2_89548140     AOna    G    A        0      0        2 
   2  chr2_89548140     ASom    G    A        0      0        2 
   2  chr2_89548140     HCab    G    A        0      0        2 
   2  chr2_89548140     HPrz    G    A        0      0        2 
   2  chr2_89548140     ZBoe    G    A        0      0        2 
   2  chr2_89548140     ZGre    G    A        0      0        2 
   2  chr2_89548140     ZHar    G    A        1      2        2 
   2  chr2_89548140   Sample    G    A        0      0        2 
   2  chr2_89560753     AAsi    G    A        0      0        2 
   2  chr2_89560753     AKia    G    A        0      0        2 
   2  chr2_89560753     AOna    G    A        0      0        2 
   2  chr2_89560753     ASom    G    A        0      0        2 
   2  chr2_89560753     HCab    G    A        0      0        2 
   2  chr2_89560753     HPrz    G    A        0      0        2 
   2  chr2_89560753     ZBoe    G    A        0      0        2 
   2  chr2_89560753     ZGre    G    A        0      0        2 
   2  chr2_89560753     ZHar    G    A      0.5      1        2 
   2  chr2_89560753   Sample    G    A        0      0        2 
   2  chr2_89577311     AAsi    G    A        0      0        2 
   2  chr2_89577311     AKia    G    A        0      0        2 
   2  chr2_89577311     AOna    G    A        0      0        2 
   2  chr2_89577311     ASom    G    A        0      0        2 
   2  chr2_89577311     HCab    G    A        1      2        2 
   2  chr2_89577311     HPrz    G    A        1      2        2 
   2  chr2_89577311     ZBoe    G    A        0      0        2 
   2  chr2_89577311     ZGre    G    A        0      0        2 
   2  chr2_89577311     ZHar    G    A        0      0        2 
   2  chr2_89577311   Sample    G    A        1      2        2 
   2  chr2_89578262     AAsi    C    G        0      0        2 
   2  chr2_89578262     AKia    C    G        0      0        2 
   2  chr2_89578262     AOna    C    G        0      0        2 
   2  chr2_89578262     ASom    C    G        0      0        2 
   2  chr2_89578262     HCab    C    G        1      2        2 
   2  chr2_89578262     HPrz    C    G        1      2        2 
   2  chr2_89578262     ZBoe    C    G        0      0        2 
   2  chr2_89578262     ZGre    C    G        0      0        2 
   2  chr2_89578262     ZHar    C    G        0      0        2 
   2  chr2_89578262   Sample    C    G        0      0        2 
   2  chr2_89579703     AAsi    G    A        0      0        2 
   2  chr2_89579703     AKia    G    A        0      0        2 
   2  chr2_89579703     AOna    G    A        0      0        2 
   2  chr2_89579703     ASom    G    A        0      0        2 
   2  chr2_89579703     HCab    G    A        0      0        2 
   2  chr2_89579703     HPrz    G    A        0      0        2 
   2  chr2_89579703     ZBoe    G    A        0      0        2 
   2  chr2_89579703     ZGre    G    A        0      0        2 
   2  chr2_89579703     ZHar    G    A      0.5      1        2 
   2  chr2_89579703   Sample    G    A        0      0        2 
   2  chr2_89583832     AAsi    G    A        0      0        2 
   2  chr2_89583832     AKia    G    A        0      0        2 
   2  chr2_89583832     AOna    G    A        0      0        2 
   2  chr2_89583832     ASom    G    A        0      0        2 
   2  chr2_89583832     HCab    G    A        1      2        2 
   2  chr2_89583832     HPrz    G    A        1      2        2 
   2  chr2_89583832     ZBoe    G    A        0      0        2 
   2  chr2_89583832     ZGre    G    A        0      0        2 
   2  chr2_89583832     ZHar    G    A        0      0        2 
   2  chr2_89583832   Sample    G    A        0      0        2 
   2  chr2_89587567     AAsi    A    G        0      0        2 
   2  chr2_89587567     AKia    A    G        0      0        2 
   2  chr2_89587567     AOna    A    G        0      0        2 
   2  chr2_89587567     ASom    A    G        0      0        2 
   2  chr2_89587567     HCab    A    G        0      0        2 
   2  chr2_89587567     HPrz    A    G        0      0        2 
   2  chr2_89587567     ZBoe    A    G        0      0        2 
   2  chr2_89587567     ZGre    A    G        1      2        2 
   2  chr2_89587567     ZHar    A    G        0      0        2 
   2  chr2_89587567   Sample    A    G        0      0        2 
   2  chr2_89601643     AAsi    C    T        0      0        2 
   2  chr2_89601643     AKia    C    T        0      0        2 
   2  chr2_89601643     AOna    C    T        0      0        2 
   2  chr2_89601643     ASom    C    T        0      0        2 
   2  chr2_89601643     HCab    C    T        0      0        2 
   2  chr2_89601643     HPrz    C    T        0      0        2 
   2  chr2_89601643     ZBoe    C    T        0      0        2 
   2  chr2_89601643     ZGre    C    T        0      0        2 
   2  chr2_89601643     ZHar    C    T        1      2        2 
   2  chr2_89601643   Sample    C    T        0      0        2 
   2  chr2_89606481     AAsi    A    C        0      0        2 
   2  chr2_89606481     AKia    A    C        0      0        2 
   2  chr2_89606481     AOna    A    C        0      0        2 
   2  chr2_89606481     ASom    A    C        0      0        2 
   2  chr2_89606481     HCab    A    C        0      0        2 
   2  chr2_89606481     HPrz    A    C        0      0        2 
   2  chr2_89606481     ZBoe    A    C        1      2        2 
   2  chr2_89606481     ZGre    A    C        0      0        2 
   2  chr2_89606481     ZHar    A    C        0      0        2 
   2  chr2_89606481   Sample    A    C        0      0        2 
   2  chr2_89608118     AAsi    A    T        0      0        2 
   2  chr2_89608118     AKia    A    T        0      0        2 
   2  chr2_89608118     AOna    A    T        0      0        2 
   2  chr2_89608118     ASom    A    T        0      0        2 
   2  chr2_89608118     HCab    A    T        0      0        2 
   2  chr2_89608118     HPrz    A    T        0      0        2 
   2  chr2_89608118     ZBoe    A    T        1      2        2 
   2  chr2_89608118     ZGre    A    T        0      0        2 
   2  chr2_89608118     ZHar    A    T        0      0        2 
   2  chr2_89608118   Sample    A    T        0      0        2 
   2  chr2_89615577     AAsi    A    G        0      0        2 
   2  chr2_89615577     AKia    A    G        0      0        2 
   2  chr2_89615577     AOna    A    G        0      0        2 
   2  chr2_89615577     ASom    A    G        0      0        2 
   2  chr2_89615577     HCab    A    G        1      2        2 
   2  chr2_89615577     HPrz    A    G        1      2        2 
   2  chr2_89615577     ZBoe    A    G        0      0        2 
   2  chr2_89615577     ZGre    A    G        0      0        2 
   2  chr2_89615577     ZHar    A    G        0      0        2 
   2  chr2_89615577   Sample    A    G        0      0        2 
   2  chr2_89627405     AAsi    G    A        0      0        2 
   2  chr2_89627405     AKia    G    A        0      0        2 
   2  chr2_89627405     AOna    G    A        0      0        2 
   2  chr2_89627405     ASom    G    A        0      0        2 
   2  chr2_89627405     HCab    G    A        1      2        2 
   2  chr2_89627405     HPrz    G    A        1      2        2 
   2  chr2_89627405     ZBoe    G    A        0      0        2 
   2  chr2_89627405     ZGre    G    A        0      0        2 
   2  chr2_89627405     ZHar    G    A        0      0        2 
   2  chr2_89627405   Sample    G    A        0      0        2 
   2  chr2_89660465     AAsi    G    T        0      0        2 
   2  chr2_89660465     AKia    G    T        0      0        2 
   2  chr2_89660465     AOna    G    T        1      2        2 
   2  chr2_89660465     ASom    G    T        0      0        2 
   2  chr2_89660465     HCab    G    T        0      0        2 
   2  chr2_89660465     HPrz    G    T        0      0        2 
   2  chr2_89660465     ZBoe    G    T        0      0        2 
   2  chr2_89660465     ZGre    G    T        0      0        2 
   2  chr2_89660465     ZHar    G    T        0      0        2 
   2  chr2_89660465   Sample    G    T        0      0        2 
   2  chr2_89662997     AAsi    C    G        0      0        2 
   2  chr2_89662997     AKia    C    G        0      0        2 
   2  chr2_89662997     AOna    C    G        0      0        2 
   2  chr2_89662997     ASom    C    G        0      0        2 
   2  chr2_89662997     HCab    C    G      0.5      1        2 
   2  chr2_89662997     HPrz    C    G        0      0        2 
   2  chr2_89662997     ZBoe    C    G        0      0        2 
   2  chr2_89662997     ZGre    C    G        0      0        2 
   2  chr2_89662997     ZHar    C    G        0      0        2 
   2  chr2_89662997   Sample    C    G        0      0        2 
   2  chr2_89666361     AAsi    C    T        0      0        2 
   2  chr2_89666361     AKia    C    T        0      0        2 
   2  chr2_89666361     AOna    C    T        0      0        2 
   2  chr2_89666361     ASom    C    T        0      0        2 
   2  chr2_89666361     HCab    C    T        1      2        2 
   2  chr2_89666361     HPrz    C    T        1      2        2 
   2  chr2_89666361     ZBoe    C    T        0      0        2 
   2  chr2_89666361     ZGre    C    T        0      0        2 
   2  chr2_89666361     ZHar    C    T        0      0        2 
   2  chr2_89666361   Sample    C    T        0      0        2 
   2  chr2_89666713     AAsi    G    T        0      0        2 
   2  chr2_89666713     AKia    G    T        0      0        2 
   2  chr2_89666713     AOna    G    T        0      0        2 
   2  chr2_89666713     ASom    G    T        0      0        2 
   2  chr2_89666713     HCab    G    T        1      2        2 
   2  chr2_89666713     HPrz    G    T        1      2        2 
   2  chr2_89666713     ZBoe    G    T        0      0        2 
   2  chr2_89666713     ZGre    G    T        0      0        2 
   2  chr2_89666713     ZHar    G    T        0      0        2 
   2  chr2_89666713   Sample    G    T        0      0        2 
   2  chr2_89670526     AAsi    C    G        0      0        2 
   2  chr2_89670526     AKia    C    G        0      0        2 
   2  chr2_89670526     AOna    C    G        0      0        2 
   2  chr2_89670526     ASom    C    G        0      0        2 
   2  chr2_89670526     HCab    C    G        0      0        2 
   2  chr2_89670526     HPrz    C    G        0      0        2 
   2  chr2_89670526     ZBoe    C    G        0      0        2 
   2  chr2_89670526     ZGre    C    G        1      2        2 
   2  chr2_89670526     ZHar    C    G        0      0        2 
   2  chr2_89670526   Sample    C    G        0      0        2 
   2  chr2_89674625     AAsi    C    T        0      0        2 
   2  chr2_89674625     AKia    C    T        0      0        2 
   2  chr2_89674625     AOna    C    T        0      0        2 
   2  chr2_89674625     ASom    C    T        0      0        2 
   2  chr2_89674625     HCab    C    T        0      0        2 
   2  chr2_89674625     HPrz    C    T        0      0        2 
   2  chr2_89674625     ZBoe    C    T        1      2        2 
   2  chr2_89674625     ZGre    C    T        1      2        2 
   2  chr2_89674625     ZHar    C    T        1      2        2 
   2  chr2_89674625   Sample    C    T        0      0        2 
   2  chr2_89688916     AAsi    A    G        0      0        2 
   2  chr2_89688916     AKia    A    G        0      0        2 
   2  chr2_89688916     AOna    A    G        0      0        2 
   2  chr2_89688916     ASom    A    G        0      0        2 
   2  chr2_89688916     HCab    A    G        0      0        2 
   2  chr2_89688916     HPrz    A    G        0      0        2 
   2  chr2_89688916     ZBoe    A    G        0      0        2 
   2  chr2_89688916     ZGre    A    G        1      2        2 
   2  chr2_89688916     ZHar    A    G        0      0        2 
   2  chr2_89688916   Sample    A    G        0      0        2 
   2  chr2_89698396     AAsi    T    C        0      0        2 
   2  chr2_89698396     AKia    T    C        0      0        2 
   2  chr2_89698396     AOna    T    C        0      0        2 
   2  chr2_89698396     ASom    T    C        0      0        2 
   2  chr2_89698396     HCab    T    C      0.5      1        2 
   2  chr2_89698396     HPrz    T    C        0      0        2 
   2  chr2_89698396     ZBoe    T    C        0      0        2 
   2  chr2_89698396     ZGre    T    C        0      0        2 
   2  chr2_89698396     ZHar    T    C        0      0        2 
   2  chr2_89698396   Sample    T    C        0      0        2 
   2  chr2_89699246     AAsi    T    G        0      0        2 
   2  chr2_89699246     AKia    T    G        0      0        2 
   2  chr2_89699246     AOna    T    G        0      0        2 
   2  chr2_89699246     ASom    T    G        0      0        2 
   2  chr2_89699246     HCab    T    G      0.5      1        2 
   2  chr2_89699246     HPrz    T    G        0      0        2 
   2  chr2_89699246     ZBoe    T    G        0      0        2 
   2  chr2_89699246     ZGre    T    G        0      0        2 
   2  chr2_89699246     ZHar    T    G        0      0        2 
   2  chr2_89699246   Sample    T    G        0      0        2 
   2  chr2_89699423     AAsi    G    A        0      0        2 
   2  chr2_89699423     AKia    G    A        0      0        2 
   2  chr2_89699423     AOna    G    A        0      0        2 
   2  chr2_89699423     ASom    G    A        0      0        2 
   2  chr2_89699423     HCab    G    A        0      0        2 
   2  chr2_89699423     HPrz    G    A        0      0        2 
   2  chr2_89699423     ZBoe    G    A        1      2        2 
   2  chr2_89699423     ZGre    G    A        0      0        2 
   2  chr2_89699423     ZHar    G    A        0      0        2 
   2  chr2_89699423   Sample    G    A        0      0        2 
   2  chr2_89703646     AAsi    A    G        0      0        2 
   2  chr2_89703646     AKia    A    G        0      0        2 
   2  chr2_89703646     AOna    A    G        0      0        2 
   2  chr2_89703646     ASom    A    G        0      0        2 
   2  chr2_89703646     HCab    A    G        0      0        2 
   2  chr2_89703646     HPrz    A    G        0      0        2 
   2  chr2_89703646     ZBoe    A    G        0      0        2 
   2  chr2_89703646     ZGre    A    G        0      0        2 
   2  chr2_89703646     ZHar    A    G        1      2        2 
   2  chr2_89703646   Sample    A    G        0      0        2 
   2  chr2_89711789     AAsi    G    A        0      0        2 
   2  chr2_89711789     AKia    G    A        0      0        2 
   2  chr2_89711789     AOna    G    A        0      0        2 
   2  chr2_89711789     ASom    G    A        0      0        2 
   2  chr2_89711789     HCab    G    A        0      0        2 
   2  chr2_89711789     HPrz    G    A        0      0        2 
   2  chr2_89711789     ZBoe    G    A        1      2        2 
   2  chr2_89711789     ZGre    G    A        0      0        2 
   2  chr2_89711789     ZHar    G    A        0      0        2 
   2  chr2_89711789   Sample    G    A        0      0        2 
   2  chr2_89718608     AAsi    G    A        0      0        2 
   2  chr2_89718608     AKia    G    A        0      0        2 
   2  chr2_89718608     AOna    G    A        0      0        2 
   2  chr2_89718608     ASom    G    A        0      0        2 
   2  chr2_89718608     HCab    G    A        0      0        2 
   2  chr2_89718608     HPrz    G    A        0      0        2 
   2  chr2_89718608     ZBoe    G    A        0      0        2 
   2  chr2_89718608     ZGre    G    A        0      0        2 
   2  chr2_89718608     ZHar    G    A      0.5      1        2 
   2  chr2_89718608   Sample    G    A        0      0        2 
   2  chr2_89721395     AAsi    C    T        1      2        2 
   2  chr2_89721395     AKia    C    T        0      0        2 
   2  chr2_89721395     AOna    C    T        0      0        2 
   2  chr2_89721395     ASom    C    T        1      2        2 
   2  chr2_89721395     HCab    C    T        0      0        2 
   2  chr2_89721395     HPrz    C    T        0      0        2 
   2  chr2_89721395     ZBoe    C    T        0      0        2 
   2  chr2_89721395     ZGre    C    T        0      0        2 
   2  chr2_89721395     ZHar    C    T        0      0        2 
   2  chr2_89721395   Sample    C    T        0      0        2 
   2  chr2_89730912     AAsi    G    C        0      0        2 
   2  chr2_89730912     AKia    G    C        0      0        2 
   2  chr2_89730912     AOna    G    C        0      0        2 
   2  chr2_89730912     ASom    G    C      0.5      1        2 
   2  chr2_89730912     HCab    G    C        0      0        2 
   2  chr2_89730912     HPrz    G    C        0      0        2 
   2  chr2_89730912     ZBoe    G    C        0      0        2 
   2  chr2_89730912     ZGre    G    C        0      0        2 
   2  chr2_89730912     ZHar    G    C        0      0        2 
   2  chr2_89730912   Sample    G    C        0      0        2 
   2  chr2_89730972     AAsi    G    A        0      0        2 
   2  chr2_89730972     AKia    G    A        0      0        2 
   2  chr2_89730972     AOna    G    A        0      0        2 
   2  chr2_89730972     ASom    G    A        0      0        2 
   2  chr2_89730972     HCab    G    A        1      2        2 
   2  chr2_89730972     HPrz    G    A        1      2        2 
   2  chr2_89730972     ZBoe    G    A        0      0        2 
   2  chr2_89730972     ZGre    G    A        0      0        2 
   2  chr2_89730972     ZHar    G    A        0      0        2 
   2  chr2_89730972   Sample    G    A        0      0        2 
   2  chr2_89743234     AAsi    T    G        0      0        2 
   2  chr2_89743234     AKia    T    G        0      0        2 
   2  chr2_89743234     AOna    T    G        0      0        2 
   2  chr2_89743234     ASom    T    G        0      0        2 
   2  chr2_89743234     HCab    T    G        1      2        2 
   2  chr2_89743234     HPrz    T    G        1      2        2 
   2  chr2_89743234     ZBoe    T    G        0      0        2 
   2  chr2_89743234     ZGre    T    G        0      0        2 
   2  chr2_89743234     ZHar    T    G        0      0        2 
   2  chr2_89743234   Sample    T    G        0      0        2 
   2  chr2_89744060     AAsi    A    G        1      2        2 
   2  chr2_89744060     AKia    A    G        0      0        2 
   2  chr2_89744060     AOna    A    G        0      0        2 
   2  chr2_89744060     ASom    A    G        1      2        2 
   2  chr2_89744060     HCab    A    G        0      0        2 
   2  chr2_89744060     HPrz    A    G        0      0        2 
   2  chr2_89744060     ZBoe    A    G        0      0        2 
   2  chr2_89744060     ZGre    A    G        0      0        2 
   2  chr2_89744060     ZHar    A    G        0      0        2 
   2  chr2_89744060   Sample    A    G        1      2        2 
   2  chr2_89744321     AAsi    A    G        0      0        2 
   2  chr2_89744321     AKia    A    G        0      0        2 
   2  chr2_89744321     AOna    A    G        0      0        2 
   2  chr2_89744321     ASom    A    G        0      0        2 
   2  chr2_89744321     HCab    A    G        0      0        2 
   2  chr2_89744321     HPrz    A    G      0.5      1        2 
   2  chr2_89744321     ZBoe    A    G        0      0        2 
   2  chr2_89744321     ZGre    A    G        0      0        2 
   2  chr2_89744321     ZHar    A    G        0      0        2 
   2  chr2_89744321   Sample    A    G        0      0        2 
   2  chr2_89752628     AAsi    T    C        1      2        2 
   2  chr2_89752628     AKia    T    C        0      0        2 
   2  chr2_89752628     AOna    T    C        0      0        2 
   2  chr2_89752628     ASom    T    C        1      2        2 
   2  chr2_89752628     HCab    T    C        0      0        2 
   2  chr2_89752628     HPrz    T    C        0      0        2 
   2  chr2_89752628     ZBoe    T    C        0      0        2 
   2  chr2_89752628     ZGre    T    C        0      0        2 
   2  chr2_89752628     ZHar    T    C        0      0        2 
   2  chr2_89752628   Sample    T    C        1      2        2 
   2  chr2_89753398     AAsi    A    T        0      0        2 
   2  chr2_89753398     AKia    A    T        0      0        2 
   2  chr2_89753398     AOna    A    T        0      0        2 
   2  chr2_89753398     ASom    A    T        0      0        2 
   2  chr2_89753398     HCab    A    T        1      2        2 
   2  chr2_89753398     HPrz    A    T        1      2        2 
   2  chr2_89753398     ZBoe    A    T        0      0        2 
   2  chr2_89753398     ZGre    A    T        0      0        2 
   2  chr2_89753398     ZHar    A    T        0      0        2 
   2  chr2_89753398   Sample    A    T        0      0        2 
   2  chr2_89757581     AAsi    G    A        1      2        2 
   2  chr2_89757581     AKia    G    A        0      0        2 
   2  chr2_89757581     AOna    G    A        0      0        2 
   2  chr2_89757581     ASom    G    A        1      2        2 
   2  chr2_89757581     HCab    G    A        0      0        2 
   2  chr2_89757581     HPrz    G    A        0      0        2 
   2  chr2_89757581     ZBoe    G    A        0      0        2 
   2  chr2_89757581     ZGre    G    A        0      0        2 
   2  chr2_89757581     ZHar    G    A        0      0        2 
   2  chr2_89757581   Sample    G    A        0      0        2 
   2  chr2_89759842     AAsi    C    T        1      2        2 
   2  chr2_89759842     AKia    C    T        0      0        2 
   2  chr2_89759842     AOna    C    T        0      0        2 
   2  chr2_89759842     ASom    C    T        1      2        2 
   2  chr2_89759842     HCab    C    T        0      0        2 
   2  chr2_89759842     HPrz    C    T        0      0        2 
   2  chr2_89759842     ZBoe    C    T        0      0        2 
   2  chr2_89759842     ZGre    C    T        0      0        2 
   2  chr2_89759842     ZHar    C    T        0      0        2 
   2  chr2_89759842   Sample    C    T        1      2        2 
   2  chr2_89765935     AAsi    T    C        0      0        2 
   2  chr2_89765935     AKia    T    C      0.5      1        2 
   2  chr2_89765935     AOna    T    C        0      0        2 
   2  chr2_89765935     ASom    T    C        0      0        2 
   2  chr2_89765935     HCab    T    C        0      0        2 
   2  chr2_89765935     HPrz    T    C        0      0        2 
   2  chr2_89765935     ZBoe    T    C        0      0        2 
   2  chr2_89765935     ZGre    T    C        0      0        2 
   2  chr2_89765935     ZHar    T    C        0      0        2 
   2  chr2_89765935   Sample    T    C        0      0        2 
   2  chr2_89770909     AAsi    C    T        0      0        2 
   2  chr2_89770909     AKia    C    T        0      0        2 
   2  chr2_89770909     AOna    C    T        0      0        2 
   2  chr2_89770909     ASom    C    T        0      0        2 
   2  chr2_89770909     HCab    C    T        0      0        2 
   2  chr2_89770909     HPrz    C    T        0      0        2 
   2  chr2_89770909     ZBoe    C    T        0      0        2 
   2  chr2_89770909     ZGre    C    T        1      2        2 
   2  chr2_89770909     ZHar    C    T        0      0        2 
   2  chr2_89770909   Sample    C    T        0      0        2 
   2  chr2_89771844     AAsi    A    G        0      0        2 
   2  chr2_89771844     AKia    A    G        0      0        2 
   2  chr2_89771844     AOna    A    G        0      0        2 
   2  chr2_89771844     ASom    A    G        0      0        2 
   2  chr2_89771844     HCab    A    G        0      0        2 
   2  chr2_89771844     HPrz    A    G        0      0        2 
   2  chr2_89771844     ZBoe    A    G        0      0        2 
   2  chr2_89771844     ZGre    A    G        1      2        2 
   2  chr2_89771844     ZHar    A    G        0      0        2 
   2  chr2_89771844   Sample    A    G        0      0        2 
   2  chr2_89776337     AAsi    A    G        0      0        2 
   2  chr2_89776337     AKia    A    G        0      0        2 
   2  chr2_89776337     AOna    A    G        0      0        2 
   2  chr2_89776337     ASom    A    G        0      0        2 
   2  chr2_89776337     HCab    A    G        1      2        2 
   2  chr2_89776337     HPrz    A    G      0.5      1        2 
   2  chr2_89776337     ZBoe    A    G        0      0        2 
   2  chr2_89776337     ZGre    A    G        0      0        2 
   2  chr2_89776337     ZHar    A    G        0      0        2 
   2  chr2_89776337   Sample    A    G        0      0        2 
   2  chr2_89777287     AAsi    C    G        0      0        2 
   2  chr2_89777287     AKia    C    G        0      0        2 
   2  chr2_89777287     AOna    C    G        0      0        2 
   2  chr2_89777287     ASom    C    G        0      0        2 
   2  chr2_89777287     HCab    C    G        0      0        2 
   2  chr2_89777287     HPrz    C    G      0.5      1        2 
   2  chr2_89777287     ZBoe    C    G        0      0        2 
   2  chr2_89777287     ZGre    C    G        0      0        2 
   2  chr2_89777287     ZHar    C    G        0      0        2 
   2  chr2_89777287   Sample    C    G        0      0        2 
   2  chr2_89781769     AAsi    A    G        0      0        2 
   2  chr2_89781769     AKia    A    G        0      0        2 
   2  chr2_89781769     AOna    A    G        0      0        2 
   2  chr2_89781769     ASom    A    G        0      0        2 
   2  chr2_89781769     HCab    A    G        0      0        2 
   2  chr2_89781769     HPrz    A    G        0      0        2 
   2  chr2_89781769     ZBoe    A    G        0      0        2 
   2  chr2_89781769     ZGre    A    G        0      0        2 
   2  chr2_89781769     ZHar    A    G        1      2        2 
   2  chr2_89781769   Sample    A    G        0      0        2 
   2  chr2_89783571     AAsi    G    T        0      0        2 
   2  chr2_89783571     AKia    G    T        0      0        2 
   2  chr2_89783571     AOna    G    T        0      0        2 
   2  chr2_89783571     ASom    G    T        0      0        2 
   2  chr2_89783571     HCab    G    T        1      2        2 
   2  chr2_89783571     HPrz    G    T      0.5      1        2 
   2  chr2_89783571     ZBoe    G    T        0      0        2 
   2  chr2_89783571     ZGre    G    T        0      0        2 
   2  chr2_89783571     ZHar    G    T        0      0        2 
   2  chr2_89783571   Sample    G    T        0      0        2 
   2  chr2_89785094     AAsi    T    A        0      0        2 
   2  chr2_89785094     AKia    T    A        0      0        2 
   2  chr2_89785094     AOna    T    A        0      0        2 
   2  chr2_89785094     ASom    T    A        0      0        2 
   2  chr2_89785094     HCab    T    A        0      0        2 
   2  chr2_89785094     HPrz    T    A      0.5      1        2 
   2  chr2_89785094     ZBoe    T    A        0      0        2 
   2  chr2_89785094     ZGre    T    A        0      0        2 
   2  chr2_89785094     ZHar    T    A        0      0        2 
   2  chr2_89785094   Sample    T    A        0      0        2 
   2  chr2_89785112     AAsi    G    C        0      0        2 
   2  chr2_89785112     AKia    G    C        1      2        2 
   2  chr2_89785112     AOna    G    C      0.5      1        2 
   2  chr2_89785112     ASom    G    C        0      0        2 
   2  chr2_89785112     HCab    G    C        1      2        2 
   2  chr2_89785112     HPrz    G    C        1      2        2 
   2  chr2_89785112     ZBoe    G    C        0      0        2 
   2  chr2_89785112     ZGre    G    C        0      0        2 
   2  chr2_89785112     ZHar    G    C        0      0        2 
   2  chr2_89785112   Sample    G    C        0      0        2 
   2  chr2_89793713     AAsi    G    C        0      0        2 
   2  chr2_89793713     AKia    G    C        0      0        2 
   2  chr2_89793713     AOna    G    C        0      0        2 
   2  chr2_89793713     ASom    G    C        0      0        2 
   2  chr2_89793713     HCab    G    C        0      0        2 
   2  chr2_89793713     HPrz    G    C        0      0        2 
   2  chr2_89793713     ZBoe    G    C        0      0        2 
   2  chr2_89793713     ZGre    G    C        0      0        2 
   2  chr2_89793713     ZHar    G    C        1      2        2 
   2  chr2_89793713   Sample    G    C        0      0        2 
   2  chr2_89801088     AAsi    T    C        0      0        2 
   2  chr2_89801088     AKia    T    C        0      0        2 
   2  chr2_89801088     AOna    T    C      0.5      1        2 
   2  chr2_89801088     ASom    T    C        0      0        2 
   2  chr2_89801088     HCab    T    C        0      0        2 
   2  chr2_89801088     HPrz    T    C        0      0        2 
   2  chr2_89801088     ZBoe    T    C        0      0        2 
   2  chr2_89801088     ZGre    T    C        0      0        2 
   2  chr2_89801088     ZHar    T    C        0      0        2 
   2  chr2_89801088   Sample    T    C        0      0        2 
   2  chr2_89802831     AAsi    C    G        0      0        2 
   2  chr2_89802831     AKia    C    G        0      0        2 
   2  chr2_89802831     AOna    C    G        0      0        2 
   2  chr2_89802831     ASom    C    G        0      0        2 
   2  chr2_89802831     HCab    C    G        1      2        2 
   2  chr2_89802831     HPrz    C    G        1      2        2 
   2  chr2_89802831     ZBoe    C    G        0      0        2 
   2  chr2_89802831     ZGre    C    G        0      0        2 
   2  chr2_89802831     ZHar    C    G        0      0        2 
   2  chr2_89802831   Sample    C    G        0      0        2 
   2  chr2_89810414     AAsi    T    C        0      0        2 
   2  chr2_89810414     AKia    T    C        0      0        2 
   2  chr2_89810414     AOna    T    C        0      0        2 
   2  chr2_89810414     ASom    T    C      0.5      1        2 
   2  chr2_89810414     HCab    T    C        0      0        2 
   2  chr2_89810414     HPrz    T    C        0      0        2 
   2  chr2_89810414     ZBoe    T    C        0      0        2 
   2  chr2_89810414     ZGre    T    C        0      0        2 
   2  chr2_89810414     ZHar    T    C        0      0        2 
   2  chr2_89810414   Sample    T    C        0      0        2 
   2  chr2_89813254     AAsi    G    A        0      0        2 
   2  chr2_89813254     AKia    G    A        0      0        2 
   2  chr2_89813254     AOna    G    A        0      0        2 
   2  chr2_89813254     ASom    G    A        0      0        2 
   2  chr2_89813254     HCab    G    A        1      2        2 
   2  chr2_89813254     HPrz    G    A        1      2        2 
   2  chr2_89813254     ZBoe    G    A        0      0        2 
   2  chr2_89813254     ZGre    G    A        0      0        2 
   2  chr2_89813254     ZHar    G    A        0      0        2 
   2  chr2_89813254   Sample    G    A        0      0        2 
   2  chr2_89816014     AAsi    T    G        0      0        2 
   2  chr2_89816014     AKia    T    G        0      0        2 
   2  chr2_89816014     AOna    T    G      0.5      1        2 
   2  chr2_89816014     ASom    T    G        0      0        2 
   2  chr2_89816014     HCab    T    G        0      0        2 
   2  chr2_89816014     HPrz    T    G        0      0        2 
   2  chr2_89816014     ZBoe    T    G        0      0        2 
   2  chr2_89816014     ZGre    T    G        0      0        2 
   2  chr2_89816014     ZHar    T    G        0      0        2 
   2  chr2_89816014   Sample    T    G        0      0        2 
   2  chr2_89816923     AAsi    G    T        0      0        2 
   2  chr2_89816923     AKia    G    T        0      0        2 
   2  chr2_89816923     AOna    G    T      0.5      1        2 
   2  chr2_89816923     ASom    G    T        0      0        2 
   2  chr2_89816923     HCab    G    T        0      0        2 
   2  chr2_89816923     HPrz    G    T        0      0        2 
   2  chr2_89816923     ZBoe    G    T        0      0        2 
   2  chr2_89816923     ZGre    G    T        0      0        2 
   2  chr2_89816923     ZHar    G    T        0      0        2 
   2  chr2_89816923   Sample    G    T        0      0        2 
   2  chr2_89826149     AAsi    G    A        0      0        2 
   2  chr2_89826149     AKia    G    A        0      0        2 
   2  chr2_89826149     AOna    G    A        0      0        2 
   2  chr2_89826149     ASom    G    A        0      0        2 
   2  chr2_89826149     HCab    G    A        1      2        2 
   2  chr2_89826149     HPrz    G    A        1      2        2 
   2  chr2_89826149     ZBoe    G    A        0      0        2 
   2  chr2_89826149     ZGre    G    A        0      0        2 
   2  chr2_89826149     ZHar    G    A        0      0        2 
   2  chr2_89826149   Sample    G    A        0      0        2 
   2  chr2_89831653     AAsi    A    G        0      0        2 
   2  chr2_89831653     AKia    A    G        0      0        2 
   2  chr2_89831653     AOna    A    G        0      0        2 
   2  chr2_89831653     ASom    A    G        0      0        2 
   2  chr2_89831653     HCab    A    G        1      2        2 
   2  chr2_89831653     HPrz    A    G        1      2        2 
   2  chr2_89831653     ZBoe    A    G        0      0        2 
   2  chr2_89831653     ZGre    A    G        0      0        2 
   2  chr2_89831653     ZHar    A    G        0      0        2 
   2  chr2_89831653   Sample    A    G        0      0        2 
   2  chr2_89850515     AAsi    A    T        0      0        2 
   2  chr2_89850515     AKia    A    T        0      0        2 
   2  chr2_89850515     AOna    A    T        0      0        2 
   2  chr2_89850515     ASom    A    T        0      0        2 
   2  chr2_89850515     HCab    A    T        0      0        2 
   2  chr2_89850515     HPrz    A    T        0      0        2 
   2  chr2_89850515     ZBoe    A    T        1      2        2 
   2  chr2_89850515     ZGre    A    T        0      0        2 
   2  chr2_89850515     ZHar    A    T        0      0        2 
   2  chr2_89850515   Sample    A    T        0      0        2 
   2  chr2_89851331     AAsi    G    C        0      0        2 
   2  chr2_89851331     AKia    G    C        0      0        2 
   2  chr2_89851331     AOna    G    C        0      0        2 
   2  chr2_89851331     ASom    G    C        0      0        2 
   2  chr2_89851331     HCab    G    C        0      0        2 
   2  chr2_89851331     HPrz    G    C        1      2        2 
   2  chr2_89851331     ZBoe    G    C        0      0        2 
   2  chr2_89851331     ZGre    G    C        0      0        2 
   2  chr2_89851331     ZHar    G    C        0      0        2 
   2  chr2_89851331   Sample    G    C        0      0        2 
   2  chr2_89851916     AAsi    T    A        0      0        2 
   2  chr2_89851916     AKia    T    A        0      0        2 
   2  chr2_89851916     AOna    T    A        0      0        2 
   2  chr2_89851916     ASom    T    A        1      2        2 
   2  chr2_89851916     HCab    T    A        0      0        2 
   2  chr2_89851916     HPrz    T    A        0      0        2 
   2  chr2_89851916     ZBoe    T    A        0      0        2 
   2  chr2_89851916     ZGre    T    A        0      0        2 
   2  chr2_89851916     ZHar    T    A        0      0        2 
   2  chr2_89851916   Sample    T    A        0      0        2 
   2  chr2_89853686     AAsi    C    G        0      0        2 
   2  chr2_89853686     AKia    C    G        0      0        2 
   2  chr2_89853686     AOna    C    G        0      0        2 
   2  chr2_89853686     ASom    C    G        0      0        2 
   2  chr2_89853686     HCab    C    G        0      0        2 
   2  chr2_89853686     HPrz    C    G      0.5      1        2 
   2  chr2_89853686     ZBoe    C    G        0      0        2 
   2  chr2_89853686     ZGre    C    G        0      0        2 
   2  chr2_89853686     ZHar    C    G        0      0        2 
   2  chr2_89853686   Sample    C    G        0      0        2 
   2  chr2_89854746     AAsi    G    A        0      0        2 
   2  chr2_89854746     AKia    G    A        0      0        2 
   2  chr2_89854746     AOna    G    A      0.5      1        2 
   2  chr2_89854746     ASom    G    A        0      0        2 
   2  chr2_89854746     HCab    G    A        0      0        2 
   2  chr2_89854746     HPrz    G    A        0      0        2 
   2  chr2_89854746     ZBoe    G    A        0      0        2 
   2  chr2_89854746     ZGre    G    A        0      0        2 
   2  chr2_89854746     ZHar    G    A        0      0        2 
   2  chr2_89854746   Sample    G    A        0      0        2 
   2  chr2_89862267     AAsi    A    G        0      0        2 
   2  chr2_89862267     AKia    A    G        0      0        2 
   2  chr2_89862267     AOna    A    G        0      0        2 
   2  chr2_89862267     ASom    A    G        0      0        2 
   2  chr2_89862267     HCab    A    G        0      0        2 
   2  chr2_89862267     HPrz    A    G        0      0        2 
   2  chr2_89862267     ZBoe    A    G        1      2        2 
   2  chr2_89862267     ZGre    A    G        0      0        2 
   2  chr2_89862267     ZHar    A    G        0      0        2 
   2  chr2_89862267   Sample    A    G        0      0        2 
   2  chr2_89877172     AAsi    G    C        0      0        2 
   2  chr2_89877172     AKia    G    C        0      0        2 
   2  chr2_89877172     AOna    G    C        0      0        2 
   2  chr2_89877172     ASom    G    C        0      0        2 
   2  chr2_89877172     HCab    G    C        0      0        2 
   2  chr2_89877172     HPrz    G    C        0      0        2 
   2  chr2_89877172     ZBoe    G    C        0      0        2 
   2  chr2_89877172     ZGre    G    C        0      0        2 
   2  chr2_89877172     ZHar    G    C      0.5      1        2 
   2  chr2_89877172   Sample    G    C        0      0        2 
   2  chr2_89883931     AAsi    A    T        0      0        2 
   2  chr2_89883931     AKia    A    T        0      0        2 
   2  chr2_89883931     AOna    A    T      0.5      1        2 
   2  chr2_89883931     ASom    A    T        0      0        2 
   2  chr2_89883931     HCab    A    T        0      0        2 
   2  chr2_89883931     HPrz    A    T        0      0        2 
   2  chr2_89883931     ZBoe    A    T        0      0        2 
   2  chr2_89883931     ZGre    A    T        0      0        2 
   2  chr2_89883931     ZHar    A    T        0      0        2 
   2  chr2_89883931   Sample    A    T        0      0        2 
   2  chr2_89892489     AAsi    A    C        0      0        2 
   2  chr2_89892489     AKia    A    C        0      0        2 
   2  chr2_89892489     AOna    A    C      0.5      1        2 
   2  chr2_89892489     ASom    A    C        0      0        2 
   2  chr2_89892489     HCab    A    C        0      0        2 
   2  chr2_89892489     HPrz    A    C        0      0        2 
   2  chr2_89892489     ZBoe    A    C        0      0        2 
   2  chr2_89892489     ZGre    A    C        0      0        2 
   2  chr2_89892489     ZHar    A    C        0      0        2 
   2  chr2_89892489   Sample    A    C        0      0        2 
   2  chr2_89905096     AAsi    T    C        0      0        2 
   2  chr2_89905096     AKia    T    C        0      0        2 
   2  chr2_89905096     AOna    T    C        0      0        2 
   2  chr2_89905096     ASom    T    C        0      0        2 
   2  chr2_89905096     HCab    T    C        0      0        2 
   2  chr2_89905096     HPrz    T    C        0      0        2 
   2  chr2_89905096     ZBoe    T    C        0      0        2 
   2  chr2_89905096     ZGre    T    C        1      2        2 
   2  chr2_89905096     ZHar    T    C        0      0        2 
   2  chr2_89905096   Sample    T    C        0      0        2 
   2  chr2_89906548     AAsi    G    A        0      0        2 
   2  chr2_89906548     AKia    G    A        0      0        2 
   2  chr2_89906548     AOna    G    A        0      0        2 
   2  chr2_89906548     ASom    G    A        0      0        2 
   2  chr2_89906548     HCab    G    A        1      2        2 
   2  chr2_89906548     HPrz    G    A        1      2        2 
   2  chr2_89906548     ZBoe    G    A        0      0        2 
   2  chr2_89906548     ZGre    G    A        0      0        2 
   2  chr2_89906548     ZHar    G    A        0      0        2 
   2  chr2_89906548   Sample    G    A        0      0        2 
   2  chr2_89906752     AAsi    A    G        0      0        2 
   2  chr2_89906752     AKia    A    G        1      2        2 
   2  chr2_89906752     AOna    A    G        0      0        2 
   2  chr2_89906752     ASom    A    G        0      0        2 
   2  chr2_89906752     HCab    A    G        0      0        2 
   2  chr2_89906752     HPrz    A    G        0      0        2 
   2  chr2_89906752     ZBoe    A    G        0      0        2 
   2  chr2_89906752     ZGre    A    G        0      0        2 
   2  chr2_89906752     ZHar    A    G        0      0        2 
   2  chr2_89906752   Sample    A    G        0      0        2 
   2  chr2_89911185     AAsi    G    C        0      0        2 
   2  chr2_89911185     AKia    G    C        0      0        2 
   2  chr2_89911185     AOna    G    C        0      0        2 
   2  chr2_89911185     ASom    G    C        0      0        2 
   2  chr2_89911185     HCab    G    C        1      2        2 
   2  chr2_89911185     HPrz    G    C        1      2        2 
   2  chr2_89911185     ZBoe    G    C        0      0        2 
   2  chr2_89911185     ZGre    G    C        0      0        2 
   2  chr2_89911185     ZHar    G    C        0      0        2 
   2  chr2_89911185   Sample    G    C        0      0        2 
   2  chr2_89913156     AAsi    A    T        0      0        2 
   2  chr2_89913156     AKia    A    T        0      0        2 
   2  chr2_89913156     AOna    A    T        0      0        2 
   2  chr2_89913156     ASom    A    T        0      0        2 
   2  chr2_89913156     HCab    A    T        0      0        2 
   2  chr2_89913156     HPrz    A    T        0      0        2 
   2  chr2_89913156     ZBoe    A    T        0      0        2 
   2  chr2_89913156     ZGre    A    T        0      0        2 
   2  chr2_89913156     ZHar    A    T        1      2        2 
   2  chr2_89913156   Sample    A    T        0      0        2 
   2  chr2_89914521     AAsi    G    A        1      2        2 
   2  chr2_89914521     AKia    G    A        0      0        2 
   2  chr2_89914521     AOna    G    A        0      0        2 
   2  chr2_89914521     ASom    G    A        1      2        2 
   2  chr2_89914521     HCab    G    A        0      0        2 
   2  chr2_89914521     HPrz    G    A        0      0        2 
   2  chr2_89914521     ZBoe    G    A        0      0        2 
   2  chr2_89914521     ZGre    G    A        0      0        2 
   2  chr2_89914521     ZHar    G    A        0      0        2 
   2  chr2_89914521   Sample    G    A        1      2        2 
   2  chr2_89917797     AAsi    G    A        0      0        2 
   2  chr2_89917797     AKia    G    A        0      0        2 
   2  chr2_89917797     AOna    G    A        0      0        2 
   2  chr2_89917797     ASom    G    A        0      0        2 
   2  chr2_89917797     HCab    G    A        0      0        2 
   2  chr2_89917797     HPrz    G    A        0      0        2 
   2  chr2_89917797     ZBoe    G    A        1      2        2 
   2  chr2_89917797     ZGre    G    A        0      0        2 
   2  chr2_89917797     ZHar    G    A        0      0        2 
   2  chr2_89917797   Sample    G    A        0      0        2 
   2  chr2_89923986     AAsi    C    G        0      0        2 
   2  chr2_89923986     AKia    C    G        1      2        2 
   2  chr2_89923986     AOna    C    G        0      0        2 
   2  chr2_89923986     ASom    C    G        0      0        2 
   2  chr2_89923986     HCab    C    G        1      2        2 
   2  chr2_89923986     HPrz    C    G        1      2        2 
   2  chr2_89923986     ZBoe    C    G        0      0        2 
   2  chr2_89923986     ZGre    C    G        0      0        2 
   2  chr2_89923986     ZHar    C    G        0      0        2 
   2  chr2_89923986   Sample    C    G        0      0        2 
   2  chr2_89925594     AAsi    A    G      0.5      1        2 
   2  chr2_89925594     AKia    A    G        0      0        2 
   2  chr2_89925594     AOna    A    G        0      0        2 
   2  chr2_89925594     ASom    A    G        0      0        2 
   2  chr2_89925594     HCab    A    G        0      0        2 
   2  chr2_89925594     HPrz    A    G        0      0        2 
   2  chr2_89925594     ZBoe    A    G        0      0        2 
   2  chr2_89925594     ZGre    A    G        0      0        2 
   2  chr2_89925594     ZHar    A    G        0      0        2 
   2  chr2_89925594   Sample    A    G        0      0        2 
   2  chr2_89929314     AAsi    G    C        0      0        2 
   2  chr2_89929314     AKia    G    C        0      0        2 
   2  chr2_89929314     AOna    G    C        0      0        2 
   2  chr2_89929314     ASom    G    C        0      0        2 
   2  chr2_89929314     HCab    G    C      0.5      1        2 
   2  chr2_89929314     HPrz    G    C        0      0        2 
   2  chr2_89929314     ZBoe    G    C        0      0        2 
   2  chr2_89929314     ZGre    G    C        0      0        2 
   2  chr2_89929314     ZHar    G    C        0      0        2 
   2  chr2_89929314   Sample    G    C        0      0        2 
   2  chr2_89930225     AAsi    G    A        1      2        2 
   2  chr2_89930225     AKia    G    A        0      0        2 
   2  chr2_89930225     AOna    G    A        0      0        2 
   2  chr2_89930225     ASom    G    A        0      0        2 
   2  chr2_89930225     HCab    G    A        0      0        2 
   2  chr2_89930225     HPrz    G    A        0      0        2 
   2  chr2_89930225     ZBoe    G    A        0      0        2 
   2  chr2_89930225     ZGre    G    A        0      0        2 
   2  chr2_89930225     ZHar    G    A        0      0        2 
   2  chr2_89930225   Sample    G    A        0      0        2 
   2  chr2_89934812     AAsi    G    A        1      2        2 
   2  chr2_89934812     AKia    G    A        0      0        2 
   2  chr2_89934812     AOna    G    A        0      0        2 
   2  chr2_89934812     ASom    G    A        0      0        2 
   2  chr2_89934812     HCab    G    A        0      0        2 
   2  chr2_89934812     HPrz    G    A        0      0        2 
   2  chr2_89934812     ZBoe    G    A        0      0        2 
   2  chr2_89934812     ZGre    G    A        0      0        2 
   2  chr2_89934812     ZHar    G    A        0      0        2 
   2  chr2_89934812   Sample    G    A        0      0        2 
   2  chr2_89939608     AAsi    C    T        0      0        2 
   2  chr2_89939608     AKia    C    T        0      0        2 
   2  chr2_89939608     AOna    C    T        0      0        2 
   2  chr2_89939608     ASom    C    T        0      0        2 
   2  chr2_89939608     HCab    C    T        0      0        2 
   2  chr2_89939608     HPrz    C    T        0      0        2 
   2  chr2_89939608     ZBoe    C    T        1      2        2 
   2  chr2_89939608     ZGre    C    T        0      0        2 
   2  chr2_89939608     ZHar    C    T        1      2        2 
   2  chr2_89939608   Sample    C    T        0      0        2 
   2  chr2_89941707     AAsi    A    C        0      0        2 
   2  chr2_89941707     AKia    A    C        0      0        2 
   2  chr2_89941707     AOna    A    C        0      0        2 
   2  chr2_89941707     ASom    A    C        0      0        2 
   2  chr2_89941707     HCab    A    C        0      0        2 
   2  chr2_89941707     HPrz    A    C        0      0        2 
   2  chr2_89941707     ZBoe    A    C        0      0        2 
   2  chr2_89941707     ZGre    A    C        1      2        2 
   2  chr2_89941707     ZHar    A    C        0      0        2 
   2  chr2_89941707   Sample    A    C        0      0        2 
   2  chr2_89950000     AAsi    G    A        0      0        2 
   2  chr2_89950000     AKia    G    A        0      0        2 
   2  chr2_89950000     AOna    G    A        0      0        2 
   2  chr2_89950000     ASom    G    A        0      0        2 
   2  chr2_89950000     HCab    G    A        0      0        2 
   2  chr2_89950000     HPrz    G    A        0      0        2 
   2  chr2_89950000     ZBoe    G    A        0      0        2 
   2  chr2_89950000     ZGre    G    A      0.5      1        2 
   2  chr2_89950000     ZHar    G    A        0      0        2 
   2  chr2_89950000   Sample    G    A        0      0        2 
   2  chr2_89960436     AAsi    C    G        0      0        2 
   2  chr2_89960436     AKia    C    G        1      2        2 
   2  chr2_89960436     AOna    C    G        1      2        2 
   2  chr2_89960436     ASom    C    G        0      0        2 
   2  chr2_89960436     HCab    C    G        0      0        2 
   2  chr2_89960436     HPrz    C    G        0      0        2 
   2  chr2_89960436     ZBoe    C    G        0      0        2 
   2  chr2_89960436     ZGre    C    G        0      0        2 
   2  chr2_89960436     ZHar    C    G        0      0        2 
   2  chr2_89960436   Sample    C    G        0      0        2 
   2  chr2_89970724     AAsi    T    C        0      0        2 
   2  chr2_89970724     AKia    T    C        0      0        2 
   2  chr2_89970724     AOna    T    C        0      0        2 
   2  chr2_89970724     ASom    T    C        0      0        2 
   2  chr2_89970724     HCab    T    C        0      0        2 
   2  chr2_89970724     HPrz    T    C      0.5      1        2 
   2  chr2_89970724     ZBoe    T    C        0      0        2 
   2  chr2_89970724     ZGre    T    C        0      0        2 
   2  chr2_89970724     ZHar    T    C        0      0        2 
   2  chr2_89970724   Sample    T    C        0      0        2 
   2  chr2_89980409     AAsi    G    A        0      0        2 
   2  chr2_89980409     AKia    G    A        0      0        2 
   2  chr2_89980409     AOna    G    A        0      0        2 
   2  chr2_89980409     ASom    G    A        0      0        2 
   2  chr2_89980409     HCab    G    A        0      0        2 
   2  chr2_89980409     HPrz    G    A        0      0        2 
   2  chr2_89980409     ZBoe    G    A        1      2        2 
   2  chr2_89980409     ZGre    G    A        0      0        2 
   2  chr2_89980409     ZHar    G    A        0      0        2 
   2  chr2_89980409   Sample    G    A        0      0        2 
   2  chr2_89986504     AAsi    T    C        1      2        2 
   2  chr2_89986504     AKia    T    C        0      0        2 
   2  chr2_89986504     AOna    T    C        0      0        2 
   2  chr2_89986504     ASom    T    C        1      2        2 
   2  chr2_89986504     HCab    T    C        0      0        2 
   2  chr2_89986504     HPrz    T    C        0      0        2 
   2  chr2_89986504     ZBoe    T    C        0      0        2 
   2  chr2_89986504     ZGre    T    C        0      0        2 
   2  chr2_89986504     ZHar    T    C        0      0        2 
   2  chr2_89986504   Sample    T    C        1      2        2 
   2  chr2_89988384     AAsi    T    C      0.5      1        2 
   2  chr2_89988384     AKia    T    C        0      0        2 
   2  chr2_89988384     AOna    T    C        0      0        2 
   2  chr2_89988384     ASom    T    C        0      0        2 
   2  chr2_89988384     HCab    T    C        0      0        2 
   2  chr2_89988384     HPrz    T    C        0      0        2 
   2  chr2_89988384     ZBoe    T    C        0      0        2 
   2  chr2_89988384     ZGre    T    C        0      0        2 
   2  chr2_89988384     ZHar    T    C        0      0        2 
   2  chr2_89988384   Sample    T    C        0      0        2 
   2  chr2_89988411     AAsi    G    A        0      0        2 
   2  chr2_89988411     AKia    G    A        0      0        2 
   2  chr2_89988411     AOna    G    A        0      0        2 
   2  chr2_89988411     ASom    G    A        1      2        2 
   2  chr2_89988411     HCab    G    A        0      0        2 
   2  chr2_89988411     HPrz    G    A        0      0        2 
   2  chr2_89988411     ZBoe    G    A        0      0        2 
   2  chr2_89988411     ZGre    G    A        0      0        2 
   2  chr2_89988411     ZHar    G    A        0      0        2 
   2  chr2_89988411   Sample    G    A        0      0        2 
   2  chr2_89994886     AAsi    A    C        0      0        2 
   2  chr2_89994886     AKia    A    C        0      0        2 
   2  chr2_89994886     AOna    A    C        0      0        2 
   2  chr2_89994886     ASom    A    C        0      0        2 
   2  chr2_89994886     HCab    A    C      0.5      1        2 
   2  chr2_89994886     HPrz    A    C        0      0        2 
   2  chr2_89994886     ZBoe    A    C        0      0        2 
   2  chr2_89994886     ZGre    A    C        0      0        2 
   2  chr2_89994886     ZHar    A    C        0      0        2 
   2  chr2_89994886   Sample    A    C        0      0        2 
   2  chr2_90003759     AAsi    G    A        0      0        2 
   2  chr2_90003759     AKia    G    A        0      0        2 
   2  chr2_90003759     AOna    G    A        0      0        2 
   2  chr2_90003759     ASom    G    A      0.5      1        2 
   2  chr2_90003759     HCab    G    A        0      0        2 
   2  chr2_90003759     HPrz    G    A        0      0        2 
   2  chr2_90003759     ZBoe    G    A        0      0        2 
   2  chr2_90003759     ZGre    G    A        0      0        2 
   2  chr2_90003759     ZHar    G    A        0      0        2 
   2  chr2_90003759   Sample    G    A        0      0        2 
   2  chr2_90009936     AAsi    A    T        0      0        2 
   2  chr2_90009936     AKia    A    T        0      0        2 
   2  chr2_90009936     AOna    A    T        0      0        2 
   2  chr2_90009936     ASom    A    T        0      0        2 
   2  chr2_90009936     HCab    A    T      0.5      1        2 
   2  chr2_90009936     HPrz    A    T        0      0        2 
   2  chr2_90009936     ZBoe    A    T        0      0        2 
   2  chr2_90009936     ZGre    A    T        0      0        2 
   2  chr2_90009936     ZHar    A    T        0      0        2 
   2  chr2_90009936   Sample    A    T        0      0        2 
   2  chr2_90021311     AAsi    G    A        0      0        2 
   2  chr2_90021311     AKia    G    A        0      0        2 
   2  chr2_90021311     AOna    G    A        0      0        2 
   2  chr2_90021311     ASom    G    A        0      0        2 
   2  chr2_90021311     HCab    G    A      0.5      1        2 
   2  chr2_90021311     HPrz    G    A        1      2        2 
   2  chr2_90021311     ZBoe    G    A        0      0        2 
   2  chr2_90021311     ZGre    G    A        0      0        2 
   2  chr2_90021311     ZHar    G    A        0      0        2 
   2  chr2_90021311   Sample    G    A        0      0        2 
   2  chr2_90031535     AAsi    A    G        0      0        2 
   2  chr2_90031535     AKia    A    G        1      2        2 
   2  chr2_90031535     AOna    A    G        0      0        2 
   2  chr2_90031535     ASom    A    G        0      0        2 
   2  chr2_90031535     HCab    A    G        0      0        2 
   2  chr2_90031535     HPrz    A    G        0      0        2 
   2  chr2_90031535     ZBoe    A    G        0      0        2 
   2  chr2_90031535     ZGre    A    G        0      0        2 
   2  chr2_90031535     ZHar    A    G        0      0        2 
   2  chr2_90031535   Sample    A    G        0      0        2 
   2  chr2_90031571     AAsi    T    C        0      0        2 
   2  chr2_90031571     AKia    T    C        0      0        2 
   2  chr2_90031571     AOna    T    C        0      0        2 
   2  chr2_90031571     ASom    T    C        0      0        2 
   2  chr2_90031571     HCab    T    C        1      2        2 
   2  chr2_90031571     HPrz    T    C        1      2        2 
   2  chr2_90031571     ZBoe    T    C        0      0        2 
   2  chr2_90031571     ZGre    T    C        0      0        2 
   2  chr2_90031571     ZHar    T    C        0      0        2 
   2  chr2_90031571   Sample    T    C        0      0        2 
   2  chr2_90039994     AAsi    A    C        1      2        2 
   2  chr2_90039994     AKia    A    C        0      0        2 
   2  chr2_90039994     AOna    A    C        0      0        2 
   2  chr2_90039994     ASom    A    C        1      2        2 
   2  chr2_90039994     HCab    A    C        0      0        2 
   2  chr2_90039994     HPrz    A    C        0      0        2 
   2  chr2_90039994     ZBoe    A    C        0      0        2 
   2  chr2_90039994     ZGre    A    C        0      0        2 
   2  chr2_90039994     ZHar    A    C        0      0        2 
   2  chr2_90039994   Sample    A    C        1      2        2 
   2  chr2_90048065     AAsi    C    T        1      2        2 
   2  chr2_90048065     AKia    C    T        0      0        2 
   2  chr2_90048065     AOna    C    T        0      0        2 
   2  chr2_90048065     ASom    C    T        1      2        2 
   2  chr2_90048065     HCab    C    T        0      0        2 
   2  chr2_90048065     HPrz    C    T        0      0        2 
   2  chr2_90048065     ZBoe    C    T        0      0        2 
   2  chr2_90048065     ZGre    C    T        0      0        2 
   2  chr2_90048065     ZHar    C    T        0      0        2 
   2  chr2_90048065   Sample    C    T        1      2        2 
   2  chr2_90048768     AAsi    A    C        1      2        2 
   2  chr2_90048768     AKia    A    C        0      0        2 
   2  chr2_90048768     AOna    A    C        0      0        2 
   2  chr2_90048768     ASom    A    C        1      2        2 
   2  chr2_90048768     HCab    A    C        0      0        2 
   2  chr2_90048768     HPrz    A    C        0      0        2 
   2  chr2_90048768     ZBoe    A    C        0      0        2 
   2  chr2_90048768     ZGre    A    C        0      0        2 
   2  chr2_90048768     ZHar    A    C        0      0        2 
   2  chr2_90048768   Sample    A    C        1      2        2 
   2  chr2_90054357     AAsi    T    C        0      0        2 
   2  chr2_90054357     AKia    T    C        0      0        2 
   2  chr2_90054357     AOna    T    C        0      0        2 
   2  chr2_90054357     ASom    T    C        0      0        2 
   2  chr2_90054357     HCab    T    C        0      0        2 
   2  chr2_90054357     HPrz    T    C        0      0        2 
   2  chr2_90054357     ZBoe    T    C        1      2        2 
   2  chr2_90054357     ZGre    T    C        0      0        2 
   2  chr2_90054357     ZHar    T    C        0      0        2 
   2  chr2_90054357   Sample    T    C        0      0        2 
   2  chr2_90063843     AAsi    A    G        0      0        2 
   2  chr2_90063843     AKia    A    G        0      0        2 
   2  chr2_90063843     AOna    A    G      0.5      1        2 
   2  chr2_90063843     ASom    A    G        0      0        2 
   2  chr2_90063843     HCab    A    G        0      0        2 
   2  chr2_90063843     HPrz    A    G        0      0        2 
   2  chr2_90063843     ZBoe    A    G        0      0        2 
   2  chr2_90063843     ZGre    A    G        0      0        2 
   2  chr2_90063843     ZHar    A    G        0      0        2 
   2  chr2_90063843   Sample    A    G        0      0        2 
   2  chr2_90071818     AAsi    T    C        0      0        2 
   2  chr2_90071818     AKia    T    C        0      0        2 
   2  chr2_90071818     AOna    T    C        0      0        2 
   2  chr2_90071818     ASom    T    C        0      0        2 
   2  chr2_90071818     HCab    T    C      0.5      1        2 
   2  chr2_90071818     HPrz    T    C        0      0        2 
   2  chr2_90071818     ZBoe    T    C        0      0        2 
   2  chr2_90071818     ZGre    T    C        0      0        2 
   2  chr2_90071818     ZHar    T    C        0      0        2 
   2  chr2_90071818   Sample    T    C        0      0        2 
   2  chr2_90072905     AAsi    G    A        0      0        2 
   2  chr2_90072905     AKia    G    A        0      0        2 
   2  chr2_90072905     AOna    G    A        0      0        2 
   2  chr2_90072905     ASom    G    A        0      0        2 
   2  chr2_90072905     HCab    G    A      0.5      1        2 
   2  chr2_90072905     HPrz    G    A        0      0        2 
   2  chr2_90072905     ZBoe    G    A        0      0        2 
   2  chr2_90072905     ZGre    G    A        0      0        2 
   2  chr2_90072905     ZHar    G    A        0      0        2 
   2  chr2_90072905   Sample    G    A        0      0        2 
   2  chr2_90074742     AAsi    A    G        0      0        2 
   2  chr2_90074742     AKia    A    G        0      0        2 
   2  chr2_90074742     AOna    A    G        0      0        2 
   2  chr2_90074742     ASom    A    G        0      0        2 
   2  chr2_90074742     HCab    A    G        0      0        2 
   2  chr2_90074742     HPrz    A    G        0      0        2 
   2  chr2_90074742     ZBoe    A    G        0      0        2 
   2  chr2_90074742     ZGre    A    G        0      0        2 
   2  chr2_90074742     ZHar    A    G        1      2        2 
   2  chr2_90074742   Sample    A    G        0      0        2 
   2  chr2_90085385     AAsi    A    G        0      0        2 
   2  chr2_90085385     AKia    A    G      0.5      1        2 
   2  chr2_90085385     AOna    A    G        0      0        2 
   2  chr2_90085385     ASom    A    G        0      0        2 
   2  chr2_90085385     HCab    A    G        0      0        2 
   2  chr2_90085385     HPrz    A    G        0      0        2 
   2  chr2_90085385     ZBoe    A    G        0      0        2 
   2  chr2_90085385     ZGre    A    G        0      0        2 
   2  chr2_90085385     ZHar    A    G        0      0        2 
   2  chr2_90085385   Sample    A    G        0      0        2 
   2  chr2_90085592     AAsi    T    C        0      0        2 
   2  chr2_90085592     AKia    T    C        0      0        2 
   2  chr2_90085592     AOna    T    C        0      0        2 
   2  chr2_90085592     ASom    T    C        0      0        2 
   2  chr2_90085592     HCab    T    C        0      0        2 
   2  chr2_90085592     HPrz    T    C        0      0        2 
   2  chr2_90085592     ZBoe    T    C        0      0        2 
   2  chr2_90085592     ZGre    T    C        0      0        2 
   2  chr2_90085592     ZHar    T    C        1      2        2 
   2  chr2_90085592   Sample    T    C        0      0        2 
   2  chr2_90088394     AAsi    A    C        0      0        2 
   2  chr2_90088394     AKia    A    C        0      0        2 
   2  chr2_90088394     AOna    A    C        0      0        2 
   2  chr2_90088394     ASom    A    C        0      0        2 
   2  chr2_90088394     HCab    A    C        0      0        2 
   2  chr2_90088394     HPrz    A    C        0      0        2 
   2  chr2_90088394     ZBoe    A    C        0      0        2 
   2  chr2_90088394     ZGre    A    C      0.5      1        2 
   2  chr2_90088394     ZHar    A    C        0      0        2 
   2  chr2_90088394   Sample    A    C        0      0        2 
   2  chr2_90089379     AAsi    A    G      0.5      1        2 
   2  chr2_90089379     AKia    A    G        0      0        2 
   2  chr2_90089379     AOna    A    G        0      0        2 
   2  chr2_90089379     ASom    A    G        0      0        2 
   2  chr2_90089379     HCab    A    G        0      0        2 
   2  chr2_90089379     HPrz    A    G        0      0        2 
   2  chr2_90089379     ZBoe    A    G        0      0        2 
   2  chr2_90089379     ZGre    A    G        0      0        2 
   2  chr2_90089379     ZHar    A    G        0      0        2 
   2  chr2_90089379   Sample    A    G        0      0        2 
   2  chr2_90096402     AAsi    C    A        0      0        2 
   2  chr2_90096402     AKia    C    A        0      0        2 
   2  chr2_90096402     AOna    C    A        0      0        2 
   2  chr2_90096402     ASom    C    A        0      0        2 
   2  chr2_90096402     HCab    C    A        0      0        2 
   2  chr2_90096402     HPrz    C    A        0      0        2 
   2  chr2_90096402     ZBoe    C    A        0      0        2 
   2  chr2_90096402     ZGre    C    A      0.5      1        2 
   2  chr2_90096402     ZHar    C    A        0      0        2 
   2  chr2_90096402   Sample    C    A        0      0        2 
   2  chr2_90097256     AAsi    A    C        0      0        2 
   2  chr2_90097256     AKia    A    C        0      0        2 
   2  chr2_90097256     AOna    A    C        0      0        2 
   2  chr2_90097256     ASom    A    C      0.5      1        2 
   2  chr2_90097256     HCab    A    C        0      0        2 
   2  chr2_90097256     HPrz    A    C        0      0        2 
   2  chr2_90097256     ZBoe    A    C        0      0        2 
   2  chr2_90097256     ZGre    A    C        0      0        2 
   2  chr2_90097256     ZHar    A    C        0      0        2 
   2  chr2_90097256   Sample    A    C        0      0        2 
   2  chr2_90098224     AAsi    G    C        0      0        2 
   2  chr2_90098224     AKia    G    C        0      0        2 
   2  chr2_90098224     AOna    G    C        0      0        2 
   2  chr2_90098224     ASom    G    C        0      0        2 
   2  chr2_90098224     HCab    G    C        0      0        2 
   2  chr2_90098224     HPrz    G    C        0      0        2 
   2  chr2_90098224     ZBoe    G    C        1      2        2 
   2  chr2_90098224     ZGre    G    C        0      0        2 
   2  chr2_90098224     ZHar    G    C        0      0        2 
   2  chr2_90098224   Sample    G    C        0      0        2 
   2  chr2_90099822     AAsi    C    G        0      0        2 
   2  chr2_90099822     AKia    C    G        0      0        2 
   2  chr2_90099822     AOna    C    G        0      0        2 
   2  chr2_90099822     ASom    C    G        0      0        2 
   2  chr2_90099822     HCab    C    G        0      0        2 
   2  chr2_90099822     HPrz    C    G        0      0        2 
   2  chr2_90099822     ZBoe    C    G        0      0        2 
   2  chr2_90099822     ZGre    C    G        0      0        2 
   2  chr2_90099822     ZHar    C    G      0.5      1        2 
   2  chr2_90099822   Sample    C    G        0      0        2 
   2  chr2_90102096     AAsi    G    T        0      0        2 
   2  chr2_90102096     AKia    G    T        0      0        2 
   2  chr2_90102096     AOna    G    T        0      0        2 
   2  chr2_90102096     ASom    G    T        0      0        2 
   2  chr2_90102096     HCab    G    T        1      2        2 
   2  chr2_90102096     HPrz    G    T        1      2        2 
   2  chr2_90102096     ZBoe    G    T        0      0        2 
   2  chr2_90102096     ZGre    G    T        0      0        2 
   2  chr2_90102096     ZHar    G    T        0      0        2 
   2  chr2_90102096   Sample    G    T        0      0        2 
   2  chr2_90120344     AAsi    T    G        1      2        2 
   2  chr2_90120344     AKia    T    G        0      0        2 
   2  chr2_90120344     AOna    T    G        0      0        2 
   2  chr2_90120344     ASom    T    G        1      2        2 
   2  chr2_90120344     HCab    T    G        0      0        2 
   2  chr2_90120344     HPrz    T    G        0      0        2 
   2  chr2_90120344     ZBoe    T    G        0      0        2 
   2  chr2_90120344     ZGre    T    G        0      0        2 
   2  chr2_90120344     ZHar    T    G        0      0        2 
   2  chr2_90120344   Sample    T    G        1      2        2 
   2  chr2_90131727     AAsi    C    T        0      0        2 
   2  chr2_90131727     AKia    C    T        0      0        2 
   2  chr2_90131727     AOna    C    T      0.5      1        2 
   2  chr2_90131727     ASom    C    T        0      0        2 
   2  chr2_90131727     HCab    C    T        0      0        2 
   2  chr2_90131727     HPrz    C    T        0      0        2 
   2  chr2_90131727     ZBoe    C    T        0      0        2 
   2  chr2_90131727     ZGre    C    T        0      0        2 
   2  chr2_90131727     ZHar    C    T        0      0        2 
   2  chr2_90131727   Sample    C    T        0      0        2 
   2  chr2_90132962     AAsi    C    T        0      0        2 
   2  chr2_90132962     AKia    C    T        0      0        2 
   2  chr2_90132962     AOna    C    T        0      0        2 
   2  chr2_90132962     ASom    C    T        0      0        2 
   2  chr2_90132962     HCab    C    T        0      0        2 
   2  chr2_90132962     HPrz    C    T        0      0        2 
   2  chr2_90132962     ZBoe    C    T        0      0        2 
   2  chr2_90132962     ZGre    C    T        0      0        2 
   2  chr2_90132962     ZHar    C    T        1      2        2 
   2  chr2_90132962   Sample    C    T        0      0        2 
   2  chr2_90139929     AAsi    A    G        0      0        2 
   2  chr2_90139929     AKia    A    G        0      0        2 
   2  chr2_90139929     AOna    A    G        0      0        2 
   2  chr2_90139929     ASom    A    G        0      0        2 
   2  chr2_90139929     HCab    A    G        1      2        2 
   2  chr2_90139929     HPrz    A    G        1      2        2 
   2  chr2_90139929     ZBoe    A    G        0      0        2 
   2  chr2_90139929     ZGre    A    G        0      0        2 
   2  chr2_90139929     ZHar    A    G        0      0        2 
   2  chr2_90139929   Sample    A    G        0      0        2 
   2  chr2_90141418     AAsi    C    T        0      0        2 
   2  chr2_90141418     AKia    C    T        0      0        2 
   2  chr2_90141418     AOna    C    T        0      0        2 
   2  chr2_90141418     ASom    C    T      0.5      1        2 
   2  chr2_90141418     HCab    C    T        0      0        2 
   2  chr2_90141418     HPrz    C    T        0      0        2 
   2  chr2_90141418     ZBoe    C    T        0      0        2 
   2  chr2_90141418     ZGre    C    T        0      0        2 
   2  chr2_90141418     ZHar    C    T        0      0        2 
   2  chr2_90141418   Sample    C    T        0      0        2 
   2  chr2_90162893     AAsi    T    C        1      2        2 
   2  chr2_90162893     AKia    T    C        0      0        2 
   2  chr2_90162893     AOna    T    C        0      0        2 
   2  chr2_90162893     ASom    T    C        1      2        2 
   2  chr2_90162893     HCab    T    C        0      0        2 
   2  chr2_90162893     HPrz    T    C        0      0        2 
   2  chr2_90162893     ZBoe    T    C        0      0        2 
   2  chr2_90162893     ZGre    T    C        0      0        2 
   2  chr2_90162893     ZHar    T    C        0      0        2 
   2  chr2_90162893   Sample    T    C        1      2        2 
   2  chr2_90164521     AAsi    A    G        0      0        2 
   2  chr2_90164521     AKia    A    G        0      0        2 
   2  chr2_90164521     AOna    A    G        0      0        2 
   2  chr2_90164521     ASom    A    G        0      0        2 
   2  chr2_90164521     HCab    A    G        0      0        2 
   2  chr2_90164521     HPrz    A    G        0      0        2 
   2  chr2_90164521     ZBoe    A    G        1      2        2 
   2  chr2_90164521     ZGre    A    G        1      2        2 
   2  chr2_90164521     ZHar    A    G        1      2        2 
   2  chr2_90164521   Sample    A    G        0      0        2 
   2  chr2_90164949     AAsi    G    A        0      0        2 
   2  chr2_90164949     AKia    G    A        0      0        2 
   2  chr2_90164949     AOna    G    A        0      0        2 
   2  chr2_90164949     ASom    G    A        0      0        2 
   2  chr2_90164949     HCab    G    A        1      2        2 
   2  chr2_90164949     HPrz    G    A        1      2        2 
   2  chr2_90164949     ZBoe    G    A        0      0        2 
   2  chr2_90164949     ZGre    G    A        0      0        2 
   2  chr2_90164949     ZHar    G    A        0      0        2 
   2  chr2_90164949   Sample    G    A        0      0        2 
   2  chr2_90168053     AAsi    A    C        0      0        2 
   2  chr2_90168053     AKia    A    C        0      0        2 
   2  chr2_90168053     AOna    A    C        0      0        2 
   2  chr2_90168053     ASom    A    C        0      0        2 
   2  chr2_90168053     HCab    A    C        1      2        2 
   2  chr2_90168053     HPrz    A    C        1      2        2 
   2  chr2_90168053     ZBoe    A    C        0      0        2 
   2  chr2_90168053     ZGre    A    C        0      0        2 
   2  chr2_90168053     ZHar    A    C        0      0        2 
   2  chr2_90168053   Sample    A    C        0      0        2 
   2  chr2_90180435     AAsi    T    G        0      0        2 
   2  chr2_90180435     AKia    T    G        0      0        2 
   2  chr2_90180435     AOna    T    G        0      0        2 
   2  chr2_90180435     ASom    T    G        0      0        2 
   2  chr2_90180435     HCab    T    G        0      0        2 
   2  chr2_90180435     HPrz    T    G      0.5      1        2 
   2  chr2_90180435     ZBoe    T    G        0      0        2 
   2  chr2_90180435     ZGre    T    G        0      0        2 
   2  chr2_90180435     ZHar    T    G        0      0        2 
   2  chr2_90180435   Sample    T    G        0      0        2 
   2  chr2_90181870     AAsi    A    G        0      0        2 
   2  chr2_90181870     AKia    A    G        0      0        2 
   2  chr2_90181870     AOna    A    G        0      0        2 
   2  chr2_90181870     ASom    A    G        0      0        2 
   2  chr2_90181870     HCab    A    G        1      2        2 
   2  chr2_90181870     HPrz    A    G        1      2        2 
   2  chr2_90181870     ZBoe    A    G        0      0        2 
   2  chr2_90181870     ZGre    A    G        0      0        2 
   2  chr2_90181870     ZHar    A    G        0      0        2 
   2  chr2_90181870   Sample    A    G        0      0        2 
   2  chr2_90188897     AAsi    G    A        0      0        2 
   2  chr2_90188897     AKia    G    A        0      0        2 
   2  chr2_90188897     AOna    G    A        0      0        2 
   2  chr2_90188897     ASom    G    A        0      0        2 
   2  chr2_90188897     HCab    G    A        0      0        2 
   2  chr2_90188897     HPrz    G    A        0      0        2 
   2  chr2_90188897     ZBoe    G    A        0      0        2 
   2  chr2_90188897     ZGre    G    A      0.5      1        2 
   2  chr2_90188897     ZHar    G    A        0      0        2 
   2  chr2_90188897   Sample    G    A        0      0        2 
   2  chr2_90193040     AAsi    C    A        0      0        2 
   2  chr2_90193040     AKia    C    A        0      0        2 
   2  chr2_90193040     AOna    C    A        0      0        2 
   2  chr2_90193040     ASom    C    A        0      0        2 
   2  chr2_90193040     HCab    C    A        0      0        2 
   2  chr2_90193040     HPrz    C    A        0      0        2 
   2  chr2_90193040     ZBoe    C    A        0      0        2 
   2  chr2_90193040     ZGre    C    A        0      0        2 
   2  chr2_90193040     ZHar    C    A      0.5      1        2 
   2  chr2_90193040   Sample    C    A        0      0        2 
   2  chr2_90197702     AAsi    A    G        0      0        2 
   2  chr2_90197702     AKia    A    G        0      0        2 
   2  chr2_90197702     AOna    A    G        0      0        2 
   2  chr2_90197702     ASom    A    G        0      0        2 
   2  chr2_90197702     HCab    A    G        0      0        2 
   2  chr2_90197702     HPrz    A    G        0      0        2 
   2  chr2_90197702     ZBoe    A    G        0      0        2 
   2  chr2_90197702     ZGre    A    G      0.5      1        2 
   2  chr2_90197702     ZHar    A    G        0      0        2 
   2  chr2_90197702   Sample    A    G        0      0        2 
   2  chr2_90222624     AAsi    T    G        0      0        2 
   2  chr2_90222624     AKia    T    G        1      2        2 
   2  chr2_90222624     AOna    T    G        0      0        2 
   2  chr2_90222624     ASom    T    G        0      0        2 
   2  chr2_90222624     HCab    T    G        0      0        2 
   2  chr2_90222624     HPrz    T    G        0      0        2 
   2  chr2_90222624     ZBoe    T    G        0      0        2 
   2  chr2_90222624     ZGre    T    G        0      0        2 
   2  chr2_90222624     ZHar    T    G        0      0        2 
   2  chr2_90222624   Sample    T    G        0      0        2 
   2  chr2_90228361     AAsi    C    T        0      0        2 
   2  chr2_90228361     AKia    C    T        0      0        2 
   2  chr2_90228361     AOna    C    T        0      0        2 
   2  chr2_90228361     ASom    C    T        0      0        2 
   2  chr2_90228361     HCab    C    T        1      2        2 
   2  chr2_90228361     HPrz    C    T        1      2        2 
   2  chr2_90228361     ZBoe    C    T        0      0        2 
   2  chr2_90228361     ZGre    C    T        0      0        2 
   2  chr2_90228361     ZHar    C    T        0      0        2 
   2  chr2_90228361   Sample    C    T        0      0        2 
   2  chr2_90230946     AAsi    G    A        0      0        2 
   2  chr2_90230946     AKia    G    A        0      0        2 
   2  chr2_90230946     AOna    G    A        0      0        2 
   2  chr2_90230946     ASom    G    A        0      0        2 
   2  chr2_90230946     HCab    G    A        0      0        2 
   2  chr2_90230946     HPrz    G    A        0      0        2 
   2  chr2_90230946     ZBoe    G    A        0      0        2 
   2  chr2_90230946     ZGre    G    A      0.5      1        2 
   2  chr2_90230946     ZHar    G    A        0      0        2 
   2  chr2_90230946   Sample    G    A        0      0        2 
   2  chr2_90240023     AAsi    T    C        0      0        2 
   2  chr2_90240023     AKia    T    C        0      0        2 
   2  chr2_90240023     AOna    T    C        0      0        2 
   2  chr2_90240023     ASom    T    C        0      0        2 
   2  chr2_90240023     HCab    T    C        0      0        2 
   2  chr2_90240023     HPrz    T    C        0      0        2 
   2  chr2_90240023     ZBoe    T    C        0      0        2 
   2  chr2_90240023     ZGre    T    C      0.5      1        2 
   2  chr2_90240023     ZHar    T    C        0      0        2 
   2  chr2_90240023   Sample    T    C        0      0        2 
   2  chr2_90240149     AAsi    C    T        0      0        2 
   2  chr2_90240149     AKia    C    T        0      0        2 
   2  chr2_90240149     AOna    C    T        0      0        2 
   2  chr2_90240149     ASom    C    T        0      0        2 
   2  chr2_90240149     HCab    C    T        1      2        2 
   2  chr2_90240149     HPrz    C    T        1      2        2 
   2  chr2_90240149     ZBoe    C    T        0      0        2 
   2  chr2_90240149     ZGre    C    T        0      0        2 
   2  chr2_90240149     ZHar    C    T        0      0        2 
   2  chr2_90240149   Sample    C    T        0      0        2 
   2  chr2_90243669     AAsi    C    T        0      0        2 
   2  chr2_90243669     AKia    C    T        0      0        2 
   2  chr2_90243669     AOna    C    T        0      0        2 
   2  chr2_90243669     ASom    C    T        0      0        2 
   2  chr2_90243669     HCab    C    T        1      2        2 
   2  chr2_90243669     HPrz    C    T        1      2        2 
   2  chr2_90243669     ZBoe    C    T        0      0        2 
   2  chr2_90243669     ZGre    C    T        0      0        2 
   2  chr2_90243669     ZHar    C    T        0      0        2 
   2  chr2_90243669   Sample    C    T        0      0        2 
   2  chr2_90244990     AAsi    C    T        0      0        2 
   2  chr2_90244990     AKia    C    T        0      0        2 
   2  chr2_90244990     AOna    C    T        0      0        2 
   2  chr2_90244990     ASom    C    T        0      0        2 
   2  chr2_90244990     HCab    C    T        1      2        2 
   2  chr2_90244990     HPrz    C    T        1      2        2 
   2  chr2_90244990     ZBoe    C    T        0      0        2 
   2  chr2_90244990     ZGre    C    T        0      0        2 
   2  chr2_90244990     ZHar    C    T        0      0        2 
   2  chr2_90244990   Sample    C    T        0      0        2 
   2  chr2_90249341     AAsi    C    T        0      0        2 
   2  chr2_90249341     AKia    C    T        0      0        2 
   2  chr2_90249341     AOna    C    T        0      0        2 
   2  chr2_90249341     ASom    C    T        0      0        2 
   2  chr2_90249341     HCab    C    T        1      2        2 
   2  chr2_90249341     HPrz    C    T        1      2        2 
   2  chr2_90249341     ZBoe    C    T        0      0        2 
   2  chr2_90249341     ZGre    C    T        0      0        2 
   2  chr2_90249341     ZHar    C    T        0      0        2 
   2  chr2_90249341   Sample    C    T        0      0        2 
   2  chr2_90252749     AAsi    T    A        0      0        2 
   2  chr2_90252749     AKia    T    A        0      0        2 
   2  chr2_90252749     AOna    T    A        0      0        2 
   2  chr2_90252749     ASom    T    A        0      0        2 
   2  chr2_90252749     HCab    T    A        0      0        2 
   2  chr2_90252749     HPrz    T    A      0.5      1        2 
   2  chr2_90252749     ZBoe    T    A        0      0        2 
   2  chr2_90252749     ZGre    T    A        0      0        2 
   2  chr2_90252749     ZHar    T    A        0      0        2 
   2  chr2_90252749   Sample    T    A        0      0        2 
   2  chr2_90256027     AAsi    T    C        0      0        2 
   2  chr2_90256027     AKia    T    C        1      2        2 
   2  chr2_90256027     AOna    T    C        1      2        2 
   2  chr2_90256027     ASom    T    C        0      0        2 
   2  chr2_90256027     HCab    T    C        0      0        2 
   2  chr2_90256027     HPrz    T    C        0      0        2 
   2  chr2_90256027     ZBoe    T    C        0      0        2 
   2  chr2_90256027     ZGre    T    C        0      0        2 
   2  chr2_90256027     ZHar    T    C        0      0        2 
   2  chr2_90256027   Sample    T    C        0      0        2 
   2  chr2_90259935     AAsi    G    A        0      0        2 
   2  chr2_90259935     AKia    G    A        0      0        2 
   2  chr2_90259935     AOna    G    A        0      0        2 
   2  chr2_90259935     ASom    G    A        0      0        2 
   2  chr2_90259935     HCab    G    A        1      2        2 
   2  chr2_90259935     HPrz    G    A        1      2        2 
   2  chr2_90259935     ZBoe    G    A        0      0        2 
   2  chr2_90259935     ZGre    G    A        0      0        2 
   2  chr2_90259935     ZHar    G    A        0      0        2 
   2  chr2_90259935   Sample    G    A        0      0        2 
   2  chr2_90271610     AAsi    G    C        0      0        2 
   2  chr2_90271610     AKia    G    C      0.5      1        2 
   2  chr2_90271610     AOna    G    C        0      0        2 
   2  chr2_90271610     ASom    G    C        0      0        2 
   2  chr2_90271610     HCab    G    C        0      0        2 
   2  chr2_90271610     HPrz    G    C        0      0        2 
   2  chr2_90271610     ZBoe    G    C        0      0        2 
   2  chr2_90271610     ZGre    G    C        0      0        2 
   2  chr2_90271610     ZHar    G    C        0      0        2 
   2  chr2_90271610   Sample    G    C        0      0        2 
   2  chr2_90283015     AAsi    A    G        0      0        2 
   2  chr2_90283015     AKia    A    G        0      0        2 
   2  chr2_90283015     AOna    A    G        0      0        2 
   2  chr2_90283015     ASom    A    G        0      0        2 
   2  chr2_90283015     HCab    A    G        1      2        2 
   2  chr2_90283015     HPrz    A    G        1      2        2 
   2  chr2_90283015     ZBoe    A    G        0      0        2 
   2  chr2_90283015     ZGre    A    G        0      0        2 
   2  chr2_90283015     ZHar    A    G        0      0        2 
   2  chr2_90283015   Sample    A    G        0      0        2 
   2  chr2_90284770     AAsi    G    A        0      0        2 
   2  chr2_90284770     AKia    G    A        0      0        2 
   2  chr2_90284770     AOna    G    A        0      0        2 
   2  chr2_90284770     ASom    G    A        0      0        2 
   2  chr2_90284770     HCab    G    A        1      2        2 
   2  chr2_90284770     HPrz    G    A        1      2        2 
   2  chr2_90284770     ZBoe    G    A        0      0        2 
   2  chr2_90284770     ZGre    G    A        0      0        2 
   2  chr2_90284770     ZHar    G    A        0      0        2 
   2  chr2_90284770   Sample    G    A        0      0        2 
   2  chr2_90285540     AAsi    C    T      0.5      1        2 
   2  chr2_90285540     AKia    C    T        0      0        2 
   2  chr2_90285540     AOna    C    T        0      0        2 
   2  chr2_90285540     ASom    C    T        0      0        2 
   2  chr2_90285540     HCab    C    T        0      0        2 
   2  chr2_90285540     HPrz    C    T        0      0        2 
   2  chr2_90285540     ZBoe    C    T        0      0        2 
   2  chr2_90285540     ZGre    C    T        0      0        2 
   2  chr2_90285540     ZHar    C    T        0      0        2 
   2  chr2_90285540   Sample    C    T        0      0        2 
   2  chr2_90285963     AAsi    T    C        0      0        2 
   2  chr2_90285963     AKia    T    C        0      0        2 
   2  chr2_90285963     AOna    T    C        0      0        2 
   2  chr2_90285963     ASom    T    C        0      0        2 
   2  chr2_90285963     HCab    T    C        0      0        2 
   2  chr2_90285963     HPrz    T    C      0.5      1        2 
   2  chr2_90285963     ZBoe    T    C        0      0        2 
   2  chr2_90285963     ZGre    T    C        0      0        2 
   2  chr2_90285963     ZHar    T    C        0      0        2 
   2  chr2_90285963   Sample    T    C        0      0        2 
   2  chr2_90288587     AAsi    C    G        0      0        2 
   2  chr2_90288587     AKia    C    G        0      0        2 
   2  chr2_90288587     AOna    C    G        0      0        2 
   2  chr2_90288587     ASom    C    G        0      0        2 
   2  chr2_90288587     HCab    C    G        1      2        2 
   2  chr2_90288587     HPrz    C    G        1      2        2 
   2  chr2_90288587     ZBoe    C    G        0      0        2 
   2  chr2_90288587     ZGre    C    G        0      0        2 
   2  chr2_90288587     ZHar    C    G        0      0        2 
   2  chr2_90288587   Sample    C    G        0      0        2 
   2  chr2_90288982     AAsi    C    T        1      2        2 
   2  chr2_90288982     AKia    C    T        0      0        2 
   2  chr2_90288982     AOna    C    T        0      0        2 
   2  chr2_90288982     ASom    C    T        0      0        2 
   2  chr2_90288982     HCab    C    T        0      0        2 
   2  chr2_90288982     HPrz    C    T        0      0        2 
   2  chr2_90288982     ZBoe    C    T        0      0        2 
   2  chr2_90288982     ZGre    C    T        0      0        2 
   2  chr2_90288982     ZHar    C    T        0      0        2 
   2  chr2_90288982   Sample    C    T        0      0        2 
   2  chr2_90289087     AAsi    T    C        0      0        2 
   2  chr2_90289087     AKia    T    C        0      0        2 
   2  chr2_90289087     AOna    T    C        0      0        2 
   2  chr2_90289087     ASom    T    C        0      0        2 
   2  chr2_90289087     HCab    T    C        1      2        2 
   2  chr2_90289087     HPrz    T    C        1      2        2 
   2  chr2_90289087     ZBoe    T    C        0      0        2 
   2  chr2_90289087     ZGre    T    C        0      0        2 
   2  chr2_90289087     ZHar    T    C        0      0        2 
   2  chr2_90289087   Sample    T    C        0      0        2 
   2  chr2_90289382     AAsi    T    C        0      0        2 
   2  chr2_90289382     AKia    T    C        0      0        2 
   2  chr2_90289382     AOna    T    C        0      0        2 
   2  chr2_90289382     ASom    T    C        0      0        2 
   2  chr2_90289382     HCab    T    C        1      2        2 
   2  chr2_90289382     HPrz    T    C        1      2        2 
   2  chr2_90289382     ZBoe    T    C        0      0        2 
   2  chr2_90289382     ZGre    T    C        0      0        2 
   2  chr2_90289382     ZHar    T    C        0      0        2 
   2  chr2_90289382   Sample    T    C        0      0        2 
   2  chr2_90298382     AAsi    T    G        0      0        2 
   2  chr2_90298382     AKia    T    G        0      0        2 
   2  chr2_90298382     AOna    T    G        0      0        2 
   2  chr2_90298382     ASom    T    G        0      0        2 
   2  chr2_90298382     HCab    T    G        1      2        2 
   2  chr2_90298382     HPrz    T    G        1      2        2 
   2  chr2_90298382     ZBoe    T    G        0      0        2 
   2  chr2_90298382     ZGre    T    G        0      0        2 
   2  chr2_90298382     ZHar    T    G        0      0        2 
   2  chr2_90298382   Sample    T    G        0      0        2 
   2  chr2_90307818     AAsi    C    T        1      2        2 
   2  chr2_90307818     AKia    C    T        0      0        2 
   2  chr2_90307818     AOna    C    T        0      0        2 
   2  chr2_90307818     ASom    C    T        1      2        2 
   2  chr2_90307818     HCab    C    T        0      0        2 
   2  chr2_90307818     HPrz    C    T        0      0        2 
   2  chr2_90307818     ZBoe    C    T        0      0        2 
   2  chr2_90307818     ZGre    C    T        0      0        2 
   2  chr2_90307818     ZHar    C    T        0      0        2 
   2  chr2_90307818   Sample    C    T        1      2        2 
   2  chr2_90310485     AAsi    A    C        0      0        2 
   2  chr2_90310485     AKia    A    C        0      0        2 
   2  chr2_90310485     AOna    A    C        0      0        2 
   2  chr2_90310485     ASom    A    C        0      0        2 
   2  chr2_90310485     HCab    A    C        1      2        2 
   2  chr2_90310485     HPrz    A    C        1      2        2 
   2  chr2_90310485     ZBoe    A    C        0      0        2 
   2  chr2_90310485     ZGre    A    C        0      0        2 
   2  chr2_90310485     ZHar    A    C        0      0        2 
   2  chr2_90310485   Sample    A    C        0      0        2 
   2  chr2_90310740     AAsi    A    C        0      0        2 
   2  chr2_90310740     AKia    A    C      0.5      1        2 
   2  chr2_90310740     AOna    A    C        0      0        2 
   2  chr2_90310740     ASom    A    C        0      0        2 
   2  chr2_90310740     HCab    A    C        0      0        2 
   2  chr2_90310740     HPrz    A    C        0      0        2 
   2  chr2_90310740     ZBoe    A    C        0      0        2 
   2  chr2_90310740     ZGre    A    C        0      0        2 
   2  chr2_90310740     ZHar    A    C        0      0        2 
   2  chr2_90310740   Sample    A    C        0      0        2 
   2  chr2_90313043     AAsi    A    C        0      0        2 
   2  chr2_90313043     AKia    A    C      0.5      1        2 
   2  chr2_90313043     AOna    A    C      0.5      1        2 
   2  chr2_90313043     ASom    A    C        0      0        2 
   2  chr2_90313043     HCab    A    C        0      0        2 
   2  chr2_90313043     HPrz    A    C        0      0        2 
   2  chr2_90313043     ZBoe    A    C        0      0        2 
   2  chr2_90313043     ZGre    A    C        0      0        2 
   2  chr2_90313043     ZHar    A    C        0      0        2 
   2  chr2_90313043   Sample    A    C        0      0        2 
   2  chr2_90314195     AAsi    G    A        0      0        2 
   2  chr2_90314195     AKia    G    A        0      0        2 
   2  chr2_90314195     AOna    G    A        0      0        2 
   2  chr2_90314195     ASom    G    A        0      0        2 
   2  chr2_90314195     HCab    G    A        0      0        2 
   2  chr2_90314195     HPrz    G    A        0      0        2 
   2  chr2_90314195     ZBoe    G    A        1      2        2 
   2  chr2_90314195     ZGre    G    A        0      0        2 
   2  chr2_90314195     ZHar    G    A        0      0        2 
   2  chr2_90314195   Sample    G    A        0      0        2 
   2  chr2_90322501     AAsi    A    C        0      0        2 
   2  chr2_90322501     AKia    A    C        0      0        2 
   2  chr2_90322501     AOna    A    C        0      0        2 
   2  chr2_90322501     ASom    A    C        0      0        2 
   2  chr2_90322501     HCab    A    C        1      2        2 
   2  chr2_90322501     HPrz    A    C        1      2        2 
   2  chr2_90322501     ZBoe    A    C        0      0        2 
   2  chr2_90322501     ZGre    A    C        0      0        2 
   2  chr2_90322501     ZHar    A    C        0      0        2 
   2  chr2_90322501   Sample    A    C        0      0        2 
   2  chr2_90328768     AAsi    C    G        0      0        2 
   2  chr2_90328768     AKia    C    G        0      0        2 
   2  chr2_90328768     AOna    C    G        0      0        2 
   2  chr2_90328768     ASom    C    G        0      0        2 
   2  chr2_90328768     HCab    C    G        1      2        2 
   2  chr2_90328768     HPrz    C    G        1      2        2 
   2  chr2_90328768     ZBoe    C    G        0      0        2 
   2  chr2_90328768     ZGre    C    G        0      0        2 
   2  chr2_90328768     ZHar    C    G        0      0        2 
   2  chr2_90328768   Sample    C    G        0      0        2 
   2  chr2_90339502     AAsi    C    T        0      0        2 
   2  chr2_90339502     AKia    C    T        0      0        2 
   2  chr2_90339502     AOna    C    T        0      0        2 
   2  chr2_90339502     ASom    C    T        0      0        2 
   2  chr2_90339502     HCab    C    T        0      0        2 
   2  chr2_90339502     HPrz    C    T        1      2        2 
   2  chr2_90339502     ZBoe    C    T        0      0        2 
   2  chr2_90339502     ZGre    C    T        0      0        2 
   2  chr2_90339502     ZHar    C    T        0      0        2 
   2  chr2_90339502   Sample    C    T        0      0        2 
   2  chr2_90340122     AAsi    C    T        0      0        2 
   2  chr2_90340122     AKia    C    T        0      0        2 
   2  chr2_90340122     AOna    C    T      0.5      1        2 
   2  chr2_90340122     ASom    C    T        0      0        2 
   2  chr2_90340122     HCab    C    T        0      0        2 
   2  chr2_90340122     HPrz    C    T        0      0        2 
   2  chr2_90340122     ZBoe    C    T        0      0        2 
   2  chr2_90340122     ZGre    C    T        0      0        2 
   2  chr2_90340122     ZHar    C    T        0      0        2 
   2  chr2_90340122   Sample    C    T        0      0        2 
   2  chr2_90340642     AAsi    A    C        0      0        2 
   2  chr2_90340642     AKia    A    C      0.5      1        2 
   2  chr2_90340642     AOna    A    C      0.5      1        2 
   2  chr2_90340642     ASom    A    C        0      0        2 
   2  chr2_90340642     HCab    A    C        0      0        2 
   2  chr2_90340642     HPrz    A    C        0      0        2 
   2  chr2_90340642     ZBoe    A    C        0      0        2 
   2  chr2_90340642     ZGre    A    C        0      0        2 
   2  chr2_90340642     ZHar    A    C        0      0        2 
   2  chr2_90340642   Sample    A    C        0      0        2 
   2  chr2_90343117     AAsi    C    G      0.5      1        2 
   2  chr2_90343117     AKia    C    G        0      0        2 
   2  chr2_90343117     AOna    C    G        0      0        2 
   2  chr2_90343117     ASom    C    G        1      2        2 
   2  chr2_90343117     HCab    C    G        0      0        2 
   2  chr2_90343117     HPrz    C    G        0      0        2 
   2  chr2_90343117     ZBoe    C    G        0      0        2 
   2  chr2_90343117     ZGre    C    G        0      0        2 
   2  chr2_90343117     ZHar    C    G        0      0        2 
   2  chr2_90343117   Sample    C    G        1      2        2 
   2  chr2_90343194     AAsi    T    C        0      0        2 
   2  chr2_90343194     AKia    T    C        1      2        2 
   2  chr2_90343194     AOna    T    C      0.5      1        2 
   2  chr2_90343194     ASom    T    C        0      0        2 
   2  chr2_90343194     HCab    T    C        0      0        2 
   2  chr2_90343194     HPrz    T    C        0      0        2 
   2  chr2_90343194     ZBoe    T    C        0      0        2 
   2  chr2_90343194     ZGre    T    C        0      0        2 
   2  chr2_90343194     ZHar    T    C        0      0        2 
   2  chr2_90343194   Sample    T    C        0      0        2 
   2  chr2_90348976     AAsi    C    T        0      0        2 
   2  chr2_90348976     AKia    C    T        0      0        2 
   2  chr2_90348976     AOna    C    T        0      0        2 
   2  chr2_90348976     ASom    C    T        0      0        2 
   2  chr2_90348976     HCab    C    T        0      0        2 
   2  chr2_90348976     HPrz    C    T        0      0        2 
   2  chr2_90348976     ZBoe    C    T        0      0        2 
   2  chr2_90348976     ZGre    C    T      0.5      1        2 
   2  chr2_90348976     ZHar    C    T        0      0        2 
   2  chr2_90348976   Sample    C    T        0      0        2 
   2  chr2_90349611     AAsi    C    T        0      0        2 
   2  chr2_90349611     AKia    C    T        0      0        2 
   2  chr2_90349611     AOna    C    T        0      0        2 
   2  chr2_90349611     ASom    C    T        0      0        2 
   2  chr2_90349611     HCab    C    T        0      0        2 
   2  chr2_90349611     HPrz    C    T        0      0        2 
   2  chr2_90349611     ZBoe    C    T        1      2        2 
   2  chr2_90349611     ZGre    C    T        0      0        2 
   2  chr2_90349611     ZHar    C    T        0      0        2 
   2  chr2_90349611   Sample    C    T        0      0        2 
   2  chr2_90352096     AAsi    T    C      0.5      1        2 
   2  chr2_90352096     AKia    T    C        0      0        2 
   2  chr2_90352096     AOna    T    C        0      0        2 
   2  chr2_90352096     ASom    T    C        1      2        2 
   2  chr2_90352096     HCab    T    C        0      0        2 
   2  chr2_90352096     HPrz    T    C        0      0        2 
   2  chr2_90352096     ZBoe    T    C        0      0        2 
   2  chr2_90352096     ZGre    T    C        0      0        2 
   2  chr2_90352096     ZHar    T    C        0      0        2 
   2  chr2_90352096   Sample    T    C        1      2        2 
   2  chr2_90377877     AAsi    G    A        0      0        2 
   2  chr2_90377877     AKia    G    A        0      0        2 
   2  chr2_90377877     AOna    G    A        0      0        2 
   2  chr2_90377877     ASom    G    A        0      0        2 
   2  chr2_90377877     HCab    G    A        0      0        2 
   2  chr2_90377877     HPrz    G    A        0      0        2 
   2  chr2_90377877     ZBoe    G    A        0      0        2 
   2  chr2_90377877     ZGre    G    A        1      2        2 
   2  chr2_90377877     ZHar    G    A        0      0        2 
   2  chr2_90377877   Sample    G    A        0      0        2 
   2  chr2_90389409     AAsi    C    T        0      0        2 
   2  chr2_90389409     AKia    C    T        0      0        2 
   2  chr2_90389409     AOna    C    T        0      0        2 
   2  chr2_90389409     ASom    C    T        0      0        2 
   2  chr2_90389409     HCab    C    T        1      2        2 
   2  chr2_90389409     HPrz    C    T        1      2        2 
   2  chr2_90389409     ZBoe    C    T        0      0        2 
   2  chr2_90389409     ZGre    C    T        0      0        2 
   2  chr2_90389409     ZHar    C    T        0      0        2 
   2  chr2_90389409   Sample    C    T        0      0        2 
   2  chr2_90393094     AAsi    T    C        0      0        2 
   2  chr2_90393094     AKia    T    C        0      0        2 
   2  chr2_90393094     AOna    T    C      0.5      1        2 
   2  chr2_90393094     ASom    T    C        0      0        2 
   2  chr2_90393094     HCab    T    C        0      0        2 
   2  chr2_90393094     HPrz    T    C        0      0        2 
   2  chr2_90393094     ZBoe    T    C        0      0        2 
   2  chr2_90393094     ZGre    T    C        0      0        2 
   2  chr2_90393094     ZHar    T    C        0      0        2 
   2  chr2_90393094   Sample    T    C        0      0        2 
   2  chr2_90399301     AAsi    G    A        0      0        2 
   2  chr2_90399301     AKia    G    A        0      0        2 
   2  chr2_90399301     AOna    G    A        0      0        2 
   2  chr2_90399301     ASom    G    A        0      0        2 
   2  chr2_90399301     HCab    G    A        0      0        2 
   2  chr2_90399301     HPrz    G    A        0      0        2 
   2  chr2_90399301     ZBoe    G    A        0      0        2 
   2  chr2_90399301     ZGre    G    A        0      0        2 
   2  chr2_90399301     ZHar    G    A      0.5      1        2 
   2  chr2_90399301   Sample    G    A        0      0        2 
   2  chr2_90416963     AAsi    T    C        0      0        2 
   2  chr2_90416963     AKia    T    C        0      0        2 
   2  chr2_90416963     AOna    T    C      0.5      1        2 
   2  chr2_90416963     ASom    T    C        0      0        2 
   2  chr2_90416963     HCab    T    C        0      0        2 
   2  chr2_90416963     HPrz    T    C        0      0        2 
   2  chr2_90416963     ZBoe    T    C        0      0        2 
   2  chr2_90416963     ZGre    T    C        0      0        2 
   2  chr2_90416963     ZHar    T    C        0      0        2 
   2  chr2_90416963   Sample    T    C        0      0        2 
   2  chr2_90418016     AAsi    T    C        0      0        2 
   2  chr2_90418016     AKia    T    C        0      0        2 
   2  chr2_90418016     AOna    T    C        0      0        2 
   2  chr2_90418016     ASom    T    C        0      0        2 
   2  chr2_90418016     HCab    T    C        0      0        2 
   2  chr2_90418016     HPrz    T    C        0      0        2 
   2  chr2_90418016     ZBoe    T    C        0      0        2 
   2  chr2_90418016     ZGre    T    C      0.5      1        2 
   2  chr2_90418016     ZHar    T    C        0      0        2 
   2  chr2_90418016   Sample    T    C        0      0        2 
   2  chr2_90421645     AAsi    T    C        0      0        2 
   2  chr2_90421645     AKia    T    C        0      0        2 
   2  chr2_90421645     AOna    T    C        0      0        2 
   2  chr2_90421645     ASom    T    C        0      0        2 
   2  chr2_90421645     HCab    T    C      0.5      1        2 
   2  chr2_90421645     HPrz    T    C      0.5      1        2 
   2  chr2_90421645     ZBoe    T    C        0      0        2 
   2  chr2_90421645     ZGre    T    C        0      0        2 
   2  chr2_90421645     ZHar    T    C        0      0        2 
   2  chr2_90421645   Sample    T    C        0      0        2 
   2  chr2_90426918     AAsi    C    T        0      0        2 
   2  chr2_90426918     AKia    C    T        0      0        2 
   2  chr2_90426918     AOna    C    T      0.5      1        2 
   2  chr2_90426918     ASom    C    T        0      0        2 
   2  chr2_90426918     HCab    C    T        0      0        2 
   2  chr2_90426918     HPrz    C    T        0      0        2 
   2  chr2_90426918     ZBoe    C    T        0      0        2 
   2  chr2_90426918     ZGre    C    T        0      0        2 
   2  chr2_90426918     ZHar    C    T        0      0        2 
   2  chr2_90426918   Sample    C    T        0      0        2 
   2  chr2_90432579     AAsi    C    T        0      0        2 
   2  chr2_90432579     AKia    C    T        1      2        2 
   2  chr2_90432579     AOna    C    T        1      2        2 
   2  chr2_90432579     ASom    C    T        0      0        2 
   2  chr2_90432579     HCab    C    T        0      0        2 
   2  chr2_90432579     HPrz    C    T        0      0        2 
   2  chr2_90432579     ZBoe    C    T        0      0        2 
   2  chr2_90432579     ZGre    C    T        0      0        2 
   2  chr2_90432579     ZHar    C    T        0      0        2 
   2  chr2_90432579   Sample    C    T        0      0        2 
   2  chr2_90432660     AAsi    G    C      0.5      1        2 
   2  chr2_90432660     AKia    G    C        0      0        2 
   2  chr2_90432660     AOna    G    C        0      0        2 
   2  chr2_90432660     ASom    G    C        1      2        2 
   2  chr2_90432660     HCab    G    C        0      0        2 
   2  chr2_90432660     HPrz    G    C        0      0        2 
   2  chr2_90432660     ZBoe    G    C        0      0        2 
   2  chr2_90432660     ZGre    G    C        0      0        2 
   2  chr2_90432660     ZHar    G    C        0      0        2 
   2  chr2_90432660   Sample    G    C        0      0        2 
   2  chr2_90434278     AAsi    A    G        0      0        2 
   2  chr2_90434278     AKia    A    G        0      0        2 
   2  chr2_90434278     AOna    A    G        0      0        2 
   2  chr2_90434278     ASom    A    G        0      0        2 
   2  chr2_90434278     HCab    A    G        0      0        2 
   2  chr2_90434278     HPrz    A    G        0      0        2 
   2  chr2_90434278     ZBoe    A    G        1      2        2 
   2  chr2_90434278     ZGre    A    G        0      0        2 
   2  chr2_90434278     ZHar    A    G        0      0        2 
   2  chr2_90434278   Sample    A    G        0      0        2 
   2  chr2_90438342     AAsi    C    T        0      0        2 
   2  chr2_90438342     AKia    C    T        0      0        2 
   2  chr2_90438342     AOna    C    T        0      0        2 
   2  chr2_90438342     ASom    C    T        0      0        2 
   2  chr2_90438342     HCab    C    T      0.5      1        2 
   2  chr2_90438342     HPrz    C    T        0      0        2 
   2  chr2_90438342     ZBoe    C    T        0      0        2 
   2  chr2_90438342     ZGre    C    T        0      0        2 
   2  chr2_90438342     ZHar    C    T        0      0        2 
   2  chr2_90438342   Sample    C    T        0      0        2 
   2  chr2_90449211     AAsi    G    C      0.5      1        2 
   2  chr2_90449211     AKia    G    C        0      0        2 
   2  chr2_90449211     AOna    G    C        0      0        2 
   2  chr2_90449211     ASom    G    C        0      0        2 
   2  chr2_90449211     HCab    G    C        0      0        2 
   2  chr2_90449211     HPrz    G    C        0      0        2 
   2  chr2_90449211     ZBoe    G    C        0      0        2 
   2  chr2_90449211     ZGre    G    C        0      0        2 
   2  chr2_90449211     ZHar    G    C        0      0        2 
   2  chr2_90449211   Sample    G    C        0      0        2 
   2  chr2_90451178     AAsi    G    A        1      2        2 
   2  chr2_90451178     AKia    G    A        0      0        2 
   2  chr2_90451178     AOna    G    A        0      0        2 
   2  chr2_90451178     ASom    G    A        1      2        2 
   2  chr2_90451178     HCab    G    A        1      2        2 
   2  chr2_90451178     HPrz    G    A        1      2        2 
   2  chr2_90451178     ZBoe    G    A        0      0        2 
   2  chr2_90451178     ZGre    G    A        0      0        2 
   2  chr2_90451178     ZHar    G    A        0      0        2 
   2  chr2_90451178   Sample    G    A        1      2        2 
   2  chr2_90451612     AAsi    T    C        0      0        2 
   2  chr2_90451612     AKia    T    C        1      2        2 
   2  chr2_90451612     AOna    T    C      0.5      1        2 
   2  chr2_90451612     ASom    T    C        0      0        2 
   2  chr2_90451612     HCab    T    C        0      0        2 
   2  chr2_90451612     HPrz    T    C        0      0        2 
   2  chr2_90451612     ZBoe    T    C        0      0        2 
   2  chr2_90451612     ZGre    T    C        0      0        2 
   2  chr2_90451612     ZHar    T    C        0      0        2 
   2  chr2_90451612   Sample    T    C        0      0        2 
   2  chr2_90453760     AAsi    C    T        1      2        2 
   2  chr2_90453760     AKia    C    T        0      0        2 
   2  chr2_90453760     AOna    C    T        0      0        2 
   2  chr2_90453760     ASom    C    T        1      2        2 
   2  chr2_90453760     HCab    C    T        1      2        2 
   2  chr2_90453760     HPrz    C    T        1      2        2 
   2  chr2_90453760     ZBoe    C    T        0      0        2 
   2  chr2_90453760     ZGre    C    T        0      0        2 
   2  chr2_90453760     ZHar    C    T        0      0        2 
   2  chr2_90453760   Sample    C    T        1      2        2 
   2  chr2_90458412     AAsi    T    G        0      0        2 
   2  chr2_90458412     AKia    T    G        0      0        2 
   2  chr2_90458412     AOna    T    G        0      0        2 
   2  chr2_90458412     ASom    T    G        0      0        2 
   2  chr2_90458412     HCab    T    G        1      2        2 
   2  chr2_90458412     HPrz    T    G        1      2        2 
   2  chr2_90458412     ZBoe    T    G        0      0        2 
   2  chr2_90458412     ZGre    T    G        0      0        2 
   2  chr2_90458412     ZHar    T    G        0      0        2 
   2  chr2_90458412   Sample    T    G        0      0        2 
   2  chr2_90464828     AAsi    C    A        0      0        2 
   2  chr2_90464828     AKia    C    A        0      0        2 
   2  chr2_90464828     AOna    C    A        0      0        2 
   2  chr2_90464828     ASom    C    A        0      0        2 
   2  chr2_90464828     HCab    C    A        1      2        2 
   2  chr2_90464828     HPrz    C    A      0.5      1        2 
   2  chr2_90464828     ZBoe    C    A        0      0        2 
   2  chr2_90464828     ZGre    C    A        0      0        2 
   2  chr2_90464828     ZHar    C    A        0      0        2 
   2  chr2_90464828   Sample    C    A        0      0        2 
   2  chr2_90466972     AAsi    T    C        0      0        2 
   2  chr2_90466972     AKia    T    C        0      0        2 
   2  chr2_90466972     AOna    T    C        0      0        2 
   2  chr2_90466972     ASom    T    C        0      0        2 
   2  chr2_90466972     HCab    T    C        0      0        2 
   2  chr2_90466972     HPrz    T    C      0.5      1        2 
   2  chr2_90466972     ZBoe    T    C        0      0        2 
   2  chr2_90466972     ZGre    T    C        0      0        2 
   2  chr2_90466972     ZHar    T    C        0      0        2 
   2  chr2_90466972   Sample    T    C        0      0        2 
   2  chr2_90467956     AAsi    T    C        0      0        2 
   2  chr2_90467956     AKia    T    C        0      0        2 
   2  chr2_90467956     AOna    T    C        0      0        2 
   2  chr2_90467956     ASom    T    C      0.5      1        2 
   2  chr2_90467956     HCab    T    C        0      0        2 
   2  chr2_90467956     HPrz    T    C        0      0        2 
   2  chr2_90467956     ZBoe    T    C        0      0        2 
   2  chr2_90467956     ZGre    T    C        0      0        2 
   2  chr2_90467956     ZHar    T    C        0      0        2 
   2  chr2_90467956   Sample    T    C        0      0        2 
   2  chr2_90469903     AAsi    C    T        0      0        2 
   2  chr2_90469903     AKia    C    T        0      0        2 
   2  chr2_90469903     AOna    C    T        0      0        2 
   2  chr2_90469903     ASom    C    T        0      0        2 
   2  chr2_90469903     HCab    C    T        0      0        2 
   2  chr2_90469903     HPrz    C    T      0.5      1        2 
   2  chr2_90469903     ZBoe    C    T        0      0        2 
   2  chr2_90469903     ZGre    C    T        0      0        2 
   2  chr2_90469903     ZHar    C    T        0      0        2 
   2  chr2_90469903   Sample    C    T        0      0        2 
   2  chr2_90485837     AAsi    G    A        0      0        2 
   2  chr2_90485837     AKia    G    A        0      0        2 
   2  chr2_90485837     AOna    G    A        0      0        2 
   2  chr2_90485837     ASom    G    A      0.5      1        2 
   2  chr2_90485837     HCab    G    A        0      0        2 
   2  chr2_90485837     HPrz    G    A        0      0        2 
   2  chr2_90485837     ZBoe    G    A        0      0        2 
   2  chr2_90485837     ZGre    G    A        0      0        2 
   2  chr2_90485837     ZHar    G    A        0      0        2 
   2  chr2_90485837   Sample    G    A        0      0        2 
   2  chr2_90487370     AAsi    G    A        0      0        2 
   2  chr2_90487370     AKia    G    A        0      0        2 
   2  chr2_90487370     AOna    G    A        0      0        2 
   2  chr2_90487370     ASom    G    A      0.5      1        2 
   2  chr2_90487370     HCab    G    A        0      0        2 
   2  chr2_90487370     HPrz    G    A        0      0        2 
   2  chr2_90487370     ZBoe    G    A        0      0        2 
   2  chr2_90487370     ZGre    G    A        0      0        2 
   2  chr2_90487370     ZHar    G    A        0      0        2 
   2  chr2_90487370   Sample    G    A        0      0        2 
   2  chr2_90490754     AAsi    C    G        0      0        2 
   2  chr2_90490754     AKia    C    G        0      0        2 
   2  chr2_90490754     AOna    C    G        0      0        2 
   2  chr2_90490754     ASom    C    G        0      0        2 
   2  chr2_90490754     HCab    C    G        0      0        2 
   2  chr2_90490754     HPrz    C    G        0      0        2 
   2  chr2_90490754     ZBoe    C    G        0      0        2 
   2  chr2_90490754     ZGre    C    G        1      2        2 
   2  chr2_90490754     ZHar    C    G        0      0        2 
   2  chr2_90490754   Sample    C    G        0      0        2 
   2  chr2_90491091     AAsi    C    A      0.5      1        2 
   2  chr2_90491091     AKia    C    A        0      0        2 
   2  chr2_90491091     AOna    C    A        0      0        2 
   2  chr2_90491091     ASom    C    A      0.5      1        2 
   2  chr2_90491091     HCab    C    A        0      0        2 
   2  chr2_90491091     HPrz    C    A        0      0        2 
   2  chr2_90491091     ZBoe    C    A        0      0        2 
   2  chr2_90491091     ZGre    C    A        0      0        2 
   2  chr2_90491091     ZHar    C    A        0      0        2 
   2  chr2_90491091   Sample    C    A        0      0        2 
   2  chr2_90495263     AAsi    G    A        0      0        2 
   2  chr2_90495263     AKia    G    A        0      0        2 
   2  chr2_90495263     AOna    G    A        0      0        2 
   2  chr2_90495263     ASom    G    A        0      0        2 
   2  chr2_90495263     HCab    G    A        1      2        2 
   2  chr2_90495263     HPrz    G    A        1      2        2 
   2  chr2_90495263     ZBoe    G    A        0      0        2 
   2  chr2_90495263     ZGre    G    A        0      0        2 
   2  chr2_90495263     ZHar    G    A        0      0        2 
   2  chr2_90495263   Sample    G    A        0      0        2 
   2  chr2_90498423     AAsi    A    C        0      0        2 
   2  chr2_90498423     AKia    A    C        0      0        2 
   2  chr2_90498423     AOna    A    C        0      0        2 
   2  chr2_90498423     ASom    A    C        0      0        2 
   2  chr2_90498423     HCab    A    C      0.5      1        2 
   2  chr2_90498423     HPrz    A    C      0.5      1        2 
   2  chr2_90498423     ZBoe    A    C        0      0        2 
   2  chr2_90498423     ZGre    A    C        0      0        2 
   2  chr2_90498423     ZHar    A    C        0      0        2 
   2  chr2_90498423   Sample    A    C        0      0        2 
   2  chr2_90501733     AAsi    G    A        0      0        2 
   2  chr2_90501733     AKia    G    A        0      0        2 
   2  chr2_90501733     AOna    G    A      0.5      1        2 
   2  chr2_90501733     ASom    G    A        0      0        2 
   2  chr2_90501733     HCab    G    A        0      0        2 
   2  chr2_90501733     HPrz    G    A        0      0        2 
   2  chr2_90501733     ZBoe    G    A        0      0        2 
   2  chr2_90501733     ZGre    G    A        0      0        2 
   2  chr2_90501733     ZHar    G    A        0      0        2 
   2  chr2_90501733   Sample    G    A        0      0        2 
   2  chr2_90521859     AAsi    G    C        0      0        2 
   2  chr2_90521859     AKia    G    C        0      0        2 
   2  chr2_90521859     AOna    G    C        0      0        2 
   2  chr2_90521859     ASom    G    C        0      0        2 
   2  chr2_90521859     HCab    G    C        0      0        2 
   2  chr2_90521859     HPrz    G    C        0      0        2 
   2  chr2_90521859     ZBoe    G    C        0      0        2 
   2  chr2_90521859     ZGre    G    C        0      0        2 
   2  chr2_90521859     ZHar    G    C        1      2        2 
   2  chr2_90521859   Sample    G    C        0      0        2 
   2  chr2_90522280     AAsi    G    C        0      0        2 
   2  chr2_90522280     AKia    G    C        0      0        2 
   2  chr2_90522280     AOna    G    C        0      0        2 
   2  chr2_90522280     ASom    G    C        0      0        2 
   2  chr2_90522280     HCab    G    C        1      2        2 
   2  chr2_90522280     HPrz    G    C        1      2        2 
   2  chr2_90522280     ZBoe    G    C        0      0        2 
   2  chr2_90522280     ZGre    G    C        0      0        2 
   2  chr2_90522280     ZHar    G    C        0      0        2 
   2  chr2_90522280   Sample    G    C        0      0        2 
   2  chr2_90525638     AAsi    T    C        0      0        2 
   2  chr2_90525638     AKia    T    C        0      0        2 
   2  chr2_90525638     AOna    T    C        0      0        2 
   2  chr2_90525638     ASom    T    C        1      2        2 
   2  chr2_90525638     HCab    T    C        0      0        2 
   2  chr2_90525638     HPrz    T    C        0      0        2 
   2  chr2_90525638     ZBoe    T    C        0      0        2 
   2  chr2_90525638     ZGre    T    C        0      0        2 
   2  chr2_90525638     ZHar    T    C        0      0        2 
   2  chr2_90525638   Sample    T    C        1      2        2 
   2  chr2_90533751     AAsi    G    C        0      0        2 
   2  chr2_90533751     AKia    G    C        0      0        2 
   2  chr2_90533751     AOna    G    C        0      0        2 
   2  chr2_90533751     ASom    G    C        0      0        2 
   2  chr2_90533751     HCab    G    C        1      2        2 
   2  chr2_90533751     HPrz    G    C        1      2        2 
   2  chr2_90533751     ZBoe    G    C        0      0        2 
   2  chr2_90533751     ZGre    G    C        0      0        2 
   2  chr2_90533751     ZHar    G    C        0      0        2 
   2  chr2_90533751   Sample    G    C        0      0        2 
   2  chr2_90535033     AAsi    C    T        0      0        2 
   2  chr2_90535033     AKia    C    T        0      0        2 
   2  chr2_90535033     AOna    C    T        0      0        2 
   2  chr2_90535033     ASom    C    T        0      0        2 
   2  chr2_90535033     HCab    C    T        1      2        2 
   2  chr2_90535033     HPrz    C    T      0.5      1        2 
   2  chr2_90535033     ZBoe    C    T        0      0        2 
   2  chr2_90535033     ZGre    C    T        0      0        2 
   2  chr2_90535033     ZHar    C    T        0      0        2 
   2  chr2_90535033   Sample    C    T        0      0        2 
   2  chr2_90537007     AAsi    C    G        0      0        2 
   2  chr2_90537007     AKia    C    G        0      0        2 
   2  chr2_90537007     AOna    C    G        0      0        2 
   2  chr2_90537007     ASom    C    G        0      0        2 
   2  chr2_90537007     HCab    C    G        0      0        2 
   2  chr2_90537007     HPrz    C    G        0      0        2 
   2  chr2_90537007     ZBoe    C    G        1      2        2 
   2  chr2_90537007     ZGre    C    G        0      0        2 
   2  chr2_90537007     ZHar    C    G        0      0        2 
   2  chr2_90537007   Sample    C    G        0      0        2 
   2  chr2_90538489     AAsi    G    A        0      0        2 
   2  chr2_90538489     AKia    G    A        0      0        2 
   2  chr2_90538489     AOna    G    A        0      0        2 
   2  chr2_90538489     ASom    G    A        0      0        2 
   2  chr2_90538489     HCab    G    A        0      0        2 
   2  chr2_90538489     HPrz    G    A      0.5      1        2 
   2  chr2_90538489     ZBoe    G    A        0      0        2 
   2  chr2_90538489     ZGre    G    A        0      0        2 
   2  chr2_90538489     ZHar    G    A        0      0        2 
   2  chr2_90538489   Sample    G    A        0      0        2 
   2  chr2_90540847     AAsi    T    G        0      0        2 
   2  chr2_90540847     AKia    T    G        0      0        2 
   2  chr2_90540847     AOna    T    G        0      0        2 
   2  chr2_90540847     ASom    T    G        0      0        2 
   2  chr2_90540847     HCab    T    G        1      2        2 
   2  chr2_90540847     HPrz    T    G      0.5      1        2 
   2  chr2_90540847     ZBoe    T    G        0      0        2 
   2  chr2_90540847     ZGre    T    G        0      0        2 
   2  chr2_90540847     ZHar    T    G        0      0        2 
   2  chr2_90540847   Sample    T    G        0      0        2 
   2  chr2_90547373     AAsi    T    C        0      0        2 
   2  chr2_90547373     AKia    T    C        0      0        2 
   2  chr2_90547373     AOna    T    C        0      0        2 
   2  chr2_90547373     ASom    T    C        0      0        2 
   2  chr2_90547373     HCab    T    C        1      2        2 
   2  chr2_90547373     HPrz    T    C      0.5      1        2 
   2  chr2_90547373     ZBoe    T    C        0      0        2 
   2  chr2_90547373     ZGre    T    C        0      0        2 
   2  chr2_90547373     ZHar    T    C        0      0        2 
   2  chr2_90547373   Sample    T    C        0      0        2 
   2  chr2_90551037     AAsi    A    G        0      0        2 
   2  chr2_90551037     AKia    A    G        0      0        2 
   2  chr2_90551037     AOna    A    G        0      0        2 
   2  chr2_90551037     ASom    A    G        0      0        2 
   2  chr2_90551037     HCab    A    G        0      0        2 
   2  chr2_90551037     HPrz    A    G        0      0        2 
   2  chr2_90551037     ZBoe    A    G        0      0        2 
   2  chr2_90551037     ZGre    A    G        0      0        2 
   2  chr2_90551037     ZHar    A    G        1      2        2 
   2  chr2_90551037   Sample    A    G        0      0        2 
   2  chr2_90562509     AAsi    A    G        0      0        2 
   2  chr2_90562509     AKia    A    G        0      0        2 
   2  chr2_90562509     AOna    A    G        0      0        2 
   2  chr2_90562509     ASom    A    G        0      0        2 
   2  chr2_90562509     HCab    A    G      0.5      1        2 
   2  chr2_90562509     HPrz    A    G      0.5      1        2 
   2  chr2_90562509     ZBoe    A    G        0      0        2 
   2  chr2_90562509     ZGre    A    G        0      0        2 
   2  chr2_90562509     ZHar    A    G        0      0        2 
   2  chr2_90562509   Sample    A    G        0      0        2 
   2  chr2_90563644     AAsi    A    G        0      0        2 
   2  chr2_90563644     AKia    A    G        0      0        2 
   2  chr2_90563644     AOna    A    G        0      0        2 
   2  chr2_90563644     ASom    A    G        0      0        2 
   2  chr2_90563644     HCab    A    G        1      2        2 
   2  chr2_90563644     HPrz    A    G        1      2        2 
   2  chr2_90563644     ZBoe    A    G        0      0        2 
   2  chr2_90563644     ZGre    A    G        0      0        2 
   2  chr2_90563644     ZHar    A    G        0      0        2 
   2  chr2_90563644   Sample    A    G        0      0        2 
   2  chr2_90576651     AAsi    A    G        1      2        2 
   2  chr2_90576651     AKia    A    G        0      0        2 
   2  chr2_90576651     AOna    A    G        0      0        2 
   2  chr2_90576651     ASom    A    G        1      2        2 
   2  chr2_90576651     HCab    A    G        0      0        2 
   2  chr2_90576651     HPrz    A    G        0      0        2 
   2  chr2_90576651     ZBoe    A    G        0      0        2 
   2  chr2_90576651     ZGre    A    G        0      0        2 
   2  chr2_90576651     ZHar    A    G        0      0        2 
   2  chr2_90576651   Sample    A    G        1      2        2 
   2  chr2_90586823     AAsi    C    A        0      0        2 
   2  chr2_90586823     AKia    C    A        0      0        2 
   2  chr2_90586823     AOna    C    A      0.5      1        2 
   2  chr2_90586823     ASom    C    A        0      0        2 
   2  chr2_90586823     HCab    C    A        0      0        2 
   2  chr2_90586823     HPrz    C    A        0      0        2 
   2  chr2_90586823     ZBoe    C    A        0      0        2 
   2  chr2_90586823     ZGre    C    A        0      0        2 
   2  chr2_90586823     ZHar    C    A        0      0        2 
   2  chr2_90586823   Sample    C    A        0      0        2 
   2  chr2_90589009     AAsi    A    G        0      0        2 
   2  chr2_90589009     AKia    A    G        0      0        2 
   2  chr2_90589009     AOna    A    G        0      0        2 
   2  chr2_90589009     ASom    A    G        0      0        2 
   2  chr2_90589009     HCab    A    G      0.5      1        2 
   2  chr2_90589009     HPrz    A    G      0.5      1        2 
   2  chr2_90589009     ZBoe    A    G        0      0        2 
   2  chr2_90589009     ZGre    A    G        0      0        2 
   2  chr2_90589009     ZHar    A    G        0      0        2 
   2  chr2_90589009   Sample    A    G        0      0        2 
   2  chr2_90592841     AAsi    G    A        1      2        2 
   2  chr2_90592841     AKia    G    A        0      0        2 
   2  chr2_90592841     AOna    G    A        0      0        2 
   2  chr2_90592841     ASom    G    A      0.5      1        2 
   2  chr2_90592841     HCab    G    A        0      0        2 
   2  chr2_90592841     HPrz    G    A        0      0        2 
   2  chr2_90592841     ZBoe    G    A        0      0        2 
   2  chr2_90592841     ZGre    G    A        0      0        2 
   2  chr2_90592841     ZHar    G    A        0      0        2 
   2  chr2_90592841   Sample    G    A        1      2        2 
   2  chr2_90599053     AAsi    G    T        0      0        2 
   2  chr2_90599053     AKia    G    T        0      0        2 
   2  chr2_90599053     AOna    G    T        0      0        2 
   2  chr2_90599053     ASom    G    T        0      0        2 
   2  chr2_90599053     HCab    G    T        1      2        2 
   2  chr2_90599053     HPrz    G    T        1      2        2 
   2  chr2_90599053     ZBoe    G    T        0      0        2 
   2  chr2_90599053     ZGre    G    T        0      0        2 
   2  chr2_90599053     ZHar    G    T        0      0        2 
   2  chr2_90599053   Sample    G    T        0      0        2 
   2  chr2_90605823     AAsi    T    G        0      0        2 
   2  chr2_90605823     AKia    T    G        0      0        2 
   2  chr2_90605823     AOna    T    G        0      0        2 
   2  chr2_90605823     ASom    T    G        0      0        2 
   2  chr2_90605823     HCab    T    G        0      0        2 
   2  chr2_90605823     HPrz    T    G      0.5      1        2 
   2  chr2_90605823     ZBoe    T    G        0      0        2 
   2  chr2_90605823     ZGre    T    G        0      0        2 
   2  chr2_90605823     ZHar    T    G        0      0        2 
   2  chr2_90605823   Sample    T    G        0      0        2 
   2  chr2_90609456     AAsi    G    A        0      0        2 
   2  chr2_90609456     AKia    G    A        0      0        2 
   2  chr2_90609456     AOna    G    A        0      0        2 
   2  chr2_90609456     ASom    G    A        0      0        2 
   2  chr2_90609456     HCab    G    A        0      0        2 
   2  chr2_90609456     HPrz    G    A        0      0        2 
   2  chr2_90609456     ZBoe    G    A      0.5      1        2 
   2  chr2_90609456     ZGre    G    A        0      0        2 
   2  chr2_90609456     ZHar    G    A        1      2        2 
   2  chr2_90609456   Sample    G    A        0      0        2 
   2  chr2_90615412     AAsi    C    G        0      0        2 
   2  chr2_90615412     AKia    C    G        1      2        2 
   2  chr2_90615412     AOna    C    G        1      2        2 
   2  chr2_90615412     ASom    C    G        0      0        2 
   2  chr2_90615412     HCab    C    G        0      0        2 
   2  chr2_90615412     HPrz    C    G        0      0        2 
   2  chr2_90615412     ZBoe    C    G        0      0        2 
   2  chr2_90615412     ZGre    C    G        0      0        2 
   2  chr2_90615412     ZHar    C    G        0      0        2 
   2  chr2_90615412   Sample    C    G        0      0        2 
   2  chr2_90618678     AAsi    T    C        0      0        2 
   2  chr2_90618678     AKia    T    C        0      0        2 
   2  chr2_90618678     AOna    T    C        0      0        2 
   2  chr2_90618678     ASom    T    C        0      0        2 
   2  chr2_90618678     HCab    T    C        1      2        2 
   2  chr2_90618678     HPrz    T    C        1      2        2 
   2  chr2_90618678     ZBoe    T    C        0      0        2 
   2  chr2_90618678     ZGre    T    C        0      0        2 
   2  chr2_90618678     ZHar    T    C        0      0        2 
   2  chr2_90618678   Sample    T    C        0      0        2 
   2  chr2_90621268     AAsi    T    C        0      0        2 
   2  chr2_90621268     AKia    T    C        0      0        2 
   2  chr2_90621268     AOna    T    C        0      0        2 
   2  chr2_90621268     ASom    T    C        0      0        2 
   2  chr2_90621268     HCab    T    C        0      0        2 
   2  chr2_90621268     HPrz    T    C        0      0        2 
   2  chr2_90621268     ZBoe    T    C        1      2        2 
   2  chr2_90621268     ZGre    T    C        1      2        2 
   2  chr2_90621268     ZHar    T    C        1      2        2 
   2  chr2_90621268   Sample    T    C        0      0        2 
   2  chr2_90621970     AAsi    A    G        0      0        2 
   2  chr2_90621970     AKia    A    G        0      0        2 
   2  chr2_90621970     AOna    A    G        0      0        2 
   2  chr2_90621970     ASom    A    G        0      0        2 
   2  chr2_90621970     HCab    A    G        0      0        2 
   2  chr2_90621970     HPrz    A    G        0      0        2 
   2  chr2_90621970     ZBoe    A    G        0      0        2 
   2  chr2_90621970     ZGre    A    G      0.5      1        2 
   2  chr2_90621970     ZHar    A    G        0      0        2 
   2  chr2_90621970   Sample    A    G        0      0        2 
   2  chr2_90629704     AAsi    A    G        0      0        2 
   2  chr2_90629704     AKia    A    G        0      0        2 
   2  chr2_90629704     AOna    A    G        0      0        2 
   2  chr2_90629704     ASom    A    G        0      0        2 
   2  chr2_90629704     HCab    A    G        1      2        2 
   2  chr2_90629704     HPrz    A    G        1      2        2 
   2  chr2_90629704     ZBoe    A    G        0      0        2 
   2  chr2_90629704     ZGre    A    G        0      0        2 
   2  chr2_90629704     ZHar    A    G        0      0        2 
   2  chr2_90629704   Sample    A    G        0      0        2 
   2  chr2_90639768     AAsi    T    C        0      0        2 
   2  chr2_90639768     AKia    T    C        0      0        2 
   2  chr2_90639768     AOna    T    C        0      0        2 
   2  chr2_90639768     ASom    T    C        0      0        2 
   2  chr2_90639768     HCab    T    C        0      0        2 
   2  chr2_90639768     HPrz    T    C        0      0        2 
   2  chr2_90639768     ZBoe    T    C        0      0        2 
   2  chr2_90639768     ZGre    T    C        0      0        2 
   2  chr2_90639768     ZHar    T    C      0.5      1        2 
   2  chr2_90639768   Sample    T    C        0      0        2 
   2  chr2_90641004     AAsi    G    A        0      0        2 
   2  chr2_90641004     AKia    G    A        0      0        2 
   2  chr2_90641004     AOna    G    A        0      0        2 
   2  chr2_90641004     ASom    G    A        0      0        2 
   2  chr2_90641004     HCab    G    A        0      0        2 
   2  chr2_90641004     HPrz    G    A        0      0        2 
   2  chr2_90641004     ZBoe    G    A        0      0        2 
   2  chr2_90641004     ZGre    G    A      0.5      1        2 
   2  chr2_90641004     ZHar    G    A        0      0        2 
   2  chr2_90641004   Sample    G    A        0      0        2 
   2  chr2_90642816     AAsi    C    A        0      0        2 
   2  chr2_90642816     AKia    C    A        0      0        2 
   2  chr2_90642816     AOna    C    A        0      0        2 
   2  chr2_90642816     ASom    C    A        0      0        2 
   2  chr2_90642816     HCab    C    A        0      0        2 
   2  chr2_90642816     HPrz    C    A        0      0        2 
   2  chr2_90642816     ZBoe    C    A      0.5      1        2 
   2  chr2_90642816     ZGre    C    A        0      0        2 
   2  chr2_90642816     ZHar    C    A        0      0        2 
   2  chr2_90642816   Sample    C    A        0      0        2 
   2  chr2_90645501     AAsi    A    G        0      0        2 
   2  chr2_90645501     AKia    A    G        0      0        2 
   2  chr2_90645501     AOna    A    G        0      0        2 
   2  chr2_90645501     ASom    A    G        0      0        2 
   2  chr2_90645501     HCab    A    G        1      2        2 
   2  chr2_90645501     HPrz    A    G        1      2        2 
   2  chr2_90645501     ZBoe    A    G        0      0        2 
   2  chr2_90645501     ZGre    A    G        0      0        2 
   2  chr2_90645501     ZHar    A    G        0      0        2 
   2  chr2_90645501   Sample    A    G        0      0        2 
   2  chr2_90646390     AAsi    A    G        0      0        2 
   2  chr2_90646390     AKia    A    G        0      0        2 
   2  chr2_90646390     AOna    A    G        0      0        2 
   2  chr2_90646390     ASom    A    G        0      0        2 
   2  chr2_90646390     HCab    A    G        0      0        2 
   2  chr2_90646390     HPrz    A    G        0      0        2 
   2  chr2_90646390     ZBoe    A    G        0      0        2 
   2  chr2_90646390     ZGre    A    G        0      0        2 
   2  chr2_90646390     ZHar    A    G        1      2        2 
   2  chr2_90646390   Sample    A    G        0      0        2 
   2  chr2_90647576     AAsi    A    T        0      0        2 
   2  chr2_90647576     AKia    A    T        0      0        2 
   2  chr2_90647576     AOna    A    T        0      0        2 
   2  chr2_90647576     ASom    A    T        0      0        2 
   2  chr2_90647576     HCab    A    T        1      2        2 
   2  chr2_90647576     HPrz    A    T        1      2        2 
   2  chr2_90647576     ZBoe    A    T        0      0        2 
   2  chr2_90647576     ZGre    A    T        0      0        2 
   2  chr2_90647576     ZHar    A    T        0      0        2 
   2  chr2_90647576   Sample    A    T        0      0        2 
   2  chr2_90649637     AAsi    C    G        0      0        2 
   2  chr2_90649637     AKia    C    G        0      0        2 
   2  chr2_90649637     AOna    C    G      0.5      1        2 
   2  chr2_90649637     ASom    C    G        0      0        2 
   2  chr2_90649637     HCab    C    G        0      0        2 
   2  chr2_90649637     HPrz    C    G        0      0        2 
   2  chr2_90649637     ZBoe    C    G        0      0        2 
   2  chr2_90649637     ZGre    C    G        0      0        2 
   2  chr2_90649637     ZHar    C    G        0      0        2 
   2  chr2_90649637   Sample    C    G        0      0        2 
   2  chr2_90656650     AAsi    T    A        0      0        2 
   2  chr2_90656650     AKia    T    A        0      0        2 
   2  chr2_90656650     AOna    T    A      0.5      1        2 
   2  chr2_90656650     ASom    T    A        0      0        2 
   2  chr2_90656650     HCab    T    A        0      0        2 
   2  chr2_90656650     HPrz    T    A        0      0        2 
   2  chr2_90656650     ZBoe    T    A        0      0        2 
   2  chr2_90656650     ZGre    T    A        0      0        2 
   2  chr2_90656650     ZHar    T    A        0      0        2 
   2  chr2_90656650   Sample    T    A        0      0        2 
   2  chr2_90672660     AAsi    T    C        0      0        2 
   2  chr2_90672660     AKia    T    C        0      0        2 
   2  chr2_90672660     AOna    T    C        0      0        2 
   2  chr2_90672660     ASom    T    C        0      0        2 
   2  chr2_90672660     HCab    T    C        0      0        2 
   2  chr2_90672660     HPrz    T    C        0      0        2 
   2  chr2_90672660     ZBoe    T    C        0      0        2 
   2  chr2_90672660     ZGre    T    C        1      2        2 
   2  chr2_90672660     ZHar    T    C        0      0        2 
   2  chr2_90672660   Sample    T    C        0      0        2 
   2  chr2_90679235     AAsi    G    T        0      0        2 
   2  chr2_90679235     AKia    G    T        0      0        2 
   2  chr2_90679235     AOna    G    T        0      0        2 
   2  chr2_90679235     ASom    G    T        0      0        2 
   2  chr2_90679235     HCab    G    T        1      2        2 
   2  chr2_90679235     HPrz    G    T        1      2        2 
   2  chr2_90679235     ZBoe    G    T        0      0        2 
   2  chr2_90679235     ZGre    G    T        0      0        2 
   2  chr2_90679235     ZHar    G    T        0      0        2 
   2  chr2_90679235   Sample    G    T        0      0        2 
   2  chr2_90689279     AAsi    C    T        0      0        2 
   2  chr2_90689279     AKia    C    T        0      0        2 
   2  chr2_90689279     AOna    C    T        0      0        2 
   2  chr2_90689279     ASom    C    T        0      0        2 
   2  chr2_90689279     HCab    C    T        1      2        2 
   2  chr2_90689279     HPrz    C    T        1      2        2 
   2  chr2_90689279     ZBoe    C    T        0      0        2 
   2  chr2_90689279     ZGre    C    T        0      0        2 
   2  chr2_90689279     ZHar    C    T        0      0        2 
   2  chr2_90689279   Sample    C    T        0      0        2 
   2  chr2_90701234     AAsi    C    G        0      0        2 
   2  chr2_90701234     AKia    C    G        1      2        2 
   2  chr2_90701234     AOna    C    G      0.5      1        2 
   2  chr2_90701234     ASom    C    G        0      0        2 
   2  chr2_90701234     HCab    C    G        0      0        2 
   2  chr2_90701234     HPrz    C    G        0      0        2 
   2  chr2_90701234     ZBoe    C    G        0      0        2 
   2  chr2_90701234     ZGre    C    G        0      0        2 
   2  chr2_90701234     ZHar    C    G        0      0        2 
   2  chr2_90701234   Sample    C    G        0      0        2 
   2  chr2_90713076     AAsi    T    C        0      0        2 
   2  chr2_90713076     AKia    T    C        0      0        2 
   2  chr2_90713076     AOna    T    C        0      0        2 
   2  chr2_90713076     ASom    T    C        0      0        2 
   2  chr2_90713076     HCab    T    C        1      2        2 
   2  chr2_90713076     HPrz    T    C        1      2        2 
   2  chr2_90713076     ZBoe    T    C        0      0        2 
   2  chr2_90713076     ZGre    T    C        0      0        2 
   2  chr2_90713076     ZHar    T    C        0      0        2 
   2  chr2_90713076   Sample    T    C        0      0        2 
   2  chr2_90713523     AAsi    G    A        0      0        2 
   2  chr2_90713523     AKia    G    A        0      0        2 
   2  chr2_90713523     AOna    G    A        0      0        2 
   2  chr2_90713523     ASom    G    A        0      0        2 
   2  chr2_90713523     HCab    G    A      0.5      1        2 
   2  chr2_90713523     HPrz    G    A        0      0        2 
   2  chr2_90713523     ZBoe    G    A        0      0        2 
   2  chr2_90713523     ZGre    G    A        0      0        2 
   2  chr2_90713523     ZHar    G    A        0      0        2 
   2  chr2_90713523   Sample    G    A        0      0        2 
   2  chr2_90715600     AAsi    C    T        0      0        2 
   2  chr2_90715600     AKia    C    T        0      0        2 
   2  chr2_90715600     AOna    C    T        0      0        2 
   2  chr2_90715600     ASom    C    T        0      0        2 
   2  chr2_90715600     HCab    C    T        1      2        2 
   2  chr2_90715600     HPrz    C    T        1      2        2 
   2  chr2_90715600     ZBoe    C    T        0      0        2 
   2  chr2_90715600     ZGre    C    T        0      0        2 
   2  chr2_90715600     ZHar    C    T        0      0        2 
   2  chr2_90715600   Sample    C    T        0      0        2 
   2  chr2_90715820     AAsi    T    C        0      0        2 
   2  chr2_90715820     AKia    T    C        0      0        2 
   2  chr2_90715820     AOna    T    C        0      0        2 
   2  chr2_90715820     ASom    T    C        0      0        2 
   2  chr2_90715820     HCab    T    C        1      2        2 
   2  chr2_90715820     HPrz    T    C        1      2        2 
   2  chr2_90715820     ZBoe    T    C        0      0        2 
   2  chr2_90715820     ZGre    T    C        0      0        2 
   2  chr2_90715820     ZHar    T    C        0      0        2 
   2  chr2_90715820   Sample    T    C        0      0        2 
   2  chr2_90732565     AAsi    T    C        0      0        2 
   2  chr2_90732565     AKia    T    C        0      0        2 
   2  chr2_90732565     AOna    T    C        0      0        2 
   2  chr2_90732565     ASom    T    C        0      0        2 
   2  chr2_90732565     HCab    T    C        1      2        2 
   2  chr2_90732565     HPrz    T    C        1      2        2 
   2  chr2_90732565     ZBoe    T    C        0      0        2 
   2  chr2_90732565     ZGre    T    C        0      0        2 
   2  chr2_90732565     ZHar    T    C        0      0        2 
   2  chr2_90732565   Sample    T    C        0      0        2 
   2  chr2_90741503     AAsi    C    T        0      0        2 
   2  chr2_90741503     AKia    C    T        0      0        2 
   2  chr2_90741503     AOna    C    T        0      0        2 
   2  chr2_90741503     ASom    C    T        0      0        2 
   2  chr2_90741503     HCab    C    T      0.5      1        2 
   2  chr2_90741503     HPrz    C    T      0.5      1        2 
   2  chr2_90741503     ZBoe    C    T        0      0        2 
   2  chr2_90741503     ZGre    C    T        0      0        2 
   2  chr2_90741503     ZHar    C    T        0      0        2 
   2  chr2_90741503   Sample    C    T        0      0        2 
   2  chr2_90742976     AAsi    T    C        0      0        2 
   2  chr2_90742976     AKia    T    C      0.5      1        2 
   2  chr2_90742976     AOna    T    C        0      0        2 
   2  chr2_90742976     ASom    T    C        0      0        2 
   2  chr2_90742976     HCab    T    C        0      0        2 
   2  chr2_90742976     HPrz    T    C        0      0        2 
   2  chr2_90742976     ZBoe    T    C        0      0        2 
   2  chr2_90742976     ZGre    T    C        0      0        2 
   2  chr2_90742976     ZHar    T    C        0      0        2 
   2  chr2_90742976   Sample    T    C        0      0        2 
   2  chr2_90743456     AAsi    G    A        0      0        2 
   2  chr2_90743456     AKia    G    A        0      0        2 
   2  chr2_90743456     AOna    G    A        0      0        2 
   2  chr2_90743456     ASom    G    A        0      0        2 
   2  chr2_90743456     HCab    G    A        1      2        2 
   2  chr2_90743456     HPrz    G    A        1      2        2 
   2  chr2_90743456     ZBoe    G    A        0      0        2 
   2  chr2_90743456     ZGre    G    A        0      0        2 
   2  chr2_90743456     ZHar    G    A        0      0        2 
   2  chr2_90743456   Sample    G    A        0      0        2 
   2  chr2_90744100     AAsi    T    A        0      0        2 
   2  chr2_90744100     AKia    T    A        0      0        2 
   2  chr2_90744100     AOna    T    A        0      0        2 
   2  chr2_90744100     ASom    T    A        0      0        2 
   2  chr2_90744100     HCab    T    A        1      2        2 
   2  chr2_90744100     HPrz    T    A        1      2        2 
   2  chr2_90744100     ZBoe    T    A        0      0        2 
   2  chr2_90744100     ZGre    T    A        0      0        2 
   2  chr2_90744100     ZHar    T    A        0      0        2 
   2  chr2_90744100   Sample    T    A        0      0        2 
   2  chr2_90745158     AAsi    C    T        0      0        2 
   2  chr2_90745158     AKia    C    T        0      0        2 
   2  chr2_90745158     AOna    C    T        0      0        2 
   2  chr2_90745158     ASom    C    T        0      0        2 
   2  chr2_90745158     HCab    C    T        1      2        2 
   2  chr2_90745158     HPrz    C    T        1      2        2 
   2  chr2_90745158     ZBoe    C    T        0      0        2 
   2  chr2_90745158     ZGre    C    T        0      0        2 
   2  chr2_90745158     ZHar    C    T        0      0        2 
   2  chr2_90745158   Sample    C    T        0      0        2 
   2  chr2_90746760     AAsi    T    C        0      0        2 
   2  chr2_90746760     AKia    T    C        0      0        2 
   2  chr2_90746760     AOna    T    C        0      0        2 
   2  chr2_90746760     ASom    T    C        0      0        2 
   2  chr2_90746760     HCab    T    C        1      2        2 
   2  chr2_90746760     HPrz    T    C        1      2        2 
   2  chr2_90746760     ZBoe    T    C        0      0        2 
   2  chr2_90746760     ZGre    T    C        0      0        2 
   2  chr2_90746760     ZHar    T    C        0      0        2 
   2  chr2_90746760   Sample    T    C        0      0        2 
   2  chr2_90747049     AAsi    G    A        0      0        2 
   2  chr2_90747049     AKia    G    A        0      0        2 
   2  chr2_90747049     AOna    G    A        0      0        2 
   2  chr2_90747049     ASom    G    A        0      0        2 
   2  chr2_90747049     HCab    G    A        1      2        2 
   2  chr2_90747049     HPrz    G    A        1      2        2 
   2  chr2_90747049     ZBoe    G    A        0      0        2 
   2  chr2_90747049     ZGre    G    A        0      0        2 
   2  chr2_90747049     ZHar    G    A        0      0        2 
   2  chr2_90747049   Sample    G    A        0      0        2 
   2  chr2_90747085     AAsi    G    A        0      0        2 
   2  chr2_90747085     AKia    G    A        0      0        2 
   2  chr2_90747085     AOna    G    A        0      0        2 
   2  chr2_90747085     ASom    G    A      0.5      1        2 
   2  chr2_90747085     HCab    G    A        0      0        2 
   2  chr2_90747085     HPrz    G    A        0      0        2 
   2  chr2_90747085     ZBoe    G    A        0      0        2 
   2  chr2_90747085     ZGre    G    A        0      0        2 
   2  chr2_90747085     ZHar    G    A        0      0        2 
   2  chr2_90747085   Sample    G    A        0      0        2 
   2  chr2_90748596     AAsi    G    A        0      0        2 
   2  chr2_90748596     AKia    G    A        0      0        2 
   2  chr2_90748596     AOna    G    A        0      0        2 
   2  chr2_90748596     ASom    G    A        0      0        2 
   2  chr2_90748596     HCab    G    A        1      2        2 
   2  chr2_90748596     HPrz    G    A        1      2        2 
   2  chr2_90748596     ZBoe    G    A        0      0        2 
   2  chr2_90748596     ZGre    G    A        0      0        2 
   2  chr2_90748596     ZHar    G    A        0      0        2 
   2  chr2_90748596   Sample    G    A        0      0        2 
   2  chr2_90758472     AAsi    T    G        0      0        2 
   2  chr2_90758472     AKia    T    G        0      0        2 
   2  chr2_90758472     AOna    T    G        0      0        2 
   2  chr2_90758472     ASom    T    G        0      0        2 
   2  chr2_90758472     HCab    T    G        1      2        2 
   2  chr2_90758472     HPrz    T    G        1      2        2 
   2  chr2_90758472     ZBoe    T    G        0      0        2 
   2  chr2_90758472     ZGre    T    G        0      0        2 
   2  chr2_90758472     ZHar    T    G        0      0        2 
   2  chr2_90758472   Sample    T    G        0      0        2 
   2  chr2_90764055     AAsi    G    A        0      0        2 
   2  chr2_90764055     AKia    G    A        0      0        2 
   2  chr2_90764055     AOna    G    A        0      0        2 
   2  chr2_90764055     ASom    G    A        0      0        2 
   2  chr2_90764055     HCab    G    A        0      0        2 
   2  chr2_90764055     HPrz    G    A      0.5      1        2 
   2  chr2_90764055     ZBoe    G    A        0      0        2 
   2  chr2_90764055     ZGre    G    A        0      0        2 
   2  chr2_90764055     ZHar    G    A        0      0        2 
   2  chr2_90764055   Sample    G    A        0      0        2 
   2  chr2_90764994     AAsi    A    G        0      0        2 
   2  chr2_90764994     AKia    A    G        0      0        2 
   2  chr2_90764994     AOna    A    G        0      0        2 
   2  chr2_90764994     ASom    A    G        0      0        2 
   2  chr2_90764994     HCab    A    G        0      0        2 
   2  chr2_90764994     HPrz    A    G        0      0        2 
   2  chr2_90764994     ZBoe    A    G      0.5      1        2 
   2  chr2_90764994     ZGre    A    G        0      0        2 
   2  chr2_90764994     ZHar    A    G        0      0        2 
   2  chr2_90764994   Sample    A    G        0      0        2 
   2  chr2_90767044     AAsi    A    G        0      0        2 
   2  chr2_90767044     AKia    A    G        0      0        2 
   2  chr2_90767044     AOna    A    G        0      0        2 
   2  chr2_90767044     ASom    A    G        0      0        2 
   2  chr2_90767044     HCab    A    G      0.5      1        2 
   2  chr2_90767044     HPrz    A    G        0      0        2 
   2  chr2_90767044     ZBoe    A    G        0      0        2 
   2  chr2_90767044     ZGre    A    G        0      0        2 
   2  chr2_90767044     ZHar    A    G        0      0        2 
   2  chr2_90767044   Sample    A    G        0      0        2 
   2  chr2_90767188     AAsi    T    C        0      0        2 
   2  chr2_90767188     AKia    T    C        0      0        2 
   2  chr2_90767188     AOna    T    C        0      0        2 
   2  chr2_90767188     ASom    T    C        0      0        2 
   2  chr2_90767188     HCab    T    C        0      0        2 
   2  chr2_90767188     HPrz    T    C        0      0        2 
   2  chr2_90767188     ZBoe    T    C        0      0        2 
   2  chr2_90767188     ZGre    T    C        1      2        2 
   2  chr2_90767188     ZHar    T    C        0      0        2 
   2  chr2_90767188   Sample    T    C        0      0        2 
   2  chr2_90767363     AAsi    C    T        0      0        2 
   2  chr2_90767363     AKia    C    T      0.5      1        2 
   2  chr2_90767363     AOna    C    T        0      0        2 
   2  chr2_90767363     ASom    C    T        0      0        2 
   2  chr2_90767363     HCab    C    T        0      0        2 
   2  chr2_90767363     HPrz    C    T        0      0        2 
   2  chr2_90767363     ZBoe    C    T        0      0        2 
   2  chr2_90767363     ZGre    C    T        0      0        2 
   2  chr2_90767363     ZHar    C    T        0      0        2 
   2  chr2_90767363   Sample    C    T        0      0        2 
   2  chr2_90767669     AAsi    A    C        0      0        2 
   2  chr2_90767669     AKia    A    C        0      0        2 
   2  chr2_90767669     AOna    A    C      0.5      1        2 
   2  chr2_90767669     ASom    A    C        0      0        2 
   2  chr2_90767669     HCab    A    C        0      0        2 
   2  chr2_90767669     HPrz    A    C        0      0        2 
   2  chr2_90767669     ZBoe    A    C        0      0        2 
   2  chr2_90767669     ZGre    A    C        0      0        2 
   2  chr2_90767669     ZHar    A    C        0      0        2 
   2  chr2_90767669   Sample    A    C        0      0        2 
   2  chr2_90774168     AAsi    T    G        0      0        2 
   2  chr2_90774168     AKia    T    G        0      0        2 
   2  chr2_90774168     AOna    T    G      0.5      1        2 
   2  chr2_90774168     ASom    T    G        0      0        2 
   2  chr2_90774168     HCab    T    G        0      0        2 
   2  chr2_90774168     HPrz    T    G        0      0        2 
   2  chr2_90774168     ZBoe    T    G        0      0        2 
   2  chr2_90774168     ZGre    T    G        0      0        2 
   2  chr2_90774168     ZHar    T    G        0      0        2 
   2  chr2_90774168   Sample    T    G        0      0        2 
   2  chr2_90776813     AAsi    T    G        0      0        2 
   2  chr2_90776813     AKia    T    G        0      0        2 
   2  chr2_90776813     AOna    T    G        0      0        2 
   2  chr2_90776813     ASom    T    G        0      0        2 
   2  chr2_90776813     HCab    T    G      0.5      1        2 
   2  chr2_90776813     HPrz    T    G      0.5      1        2 
   2  chr2_90776813     ZBoe    T    G        0      0        2 
   2  chr2_90776813     ZGre    T    G        0      0        2 
   2  chr2_90776813     ZHar    T    G        0      0        2 
   2  chr2_90776813   Sample    T    G        0      0        2 
   2  chr2_90788092     AAsi    G    C        0      0        2 
   2  chr2_90788092     AKia    G    C        0      0        2 
   2  chr2_90788092     AOna    G    C        0      0        2 
   2  chr2_90788092     ASom    G    C        0      0        2 
   2  chr2_90788092     HCab    G    C        0      0        2 
   2  chr2_90788092     HPrz    G    C        0      0        2 
   2  chr2_90788092     ZBoe    G    C        0      0        2 
   2  chr2_90788092     ZGre    G    C        1      2        2 
   2  chr2_90788092     ZHar    G    C        0      0        2 
   2  chr2_90788092   Sample    G    C        0      0        2 
   2  chr2_90791385     AAsi    A    G        0      0        2 
   2  chr2_90791385     AKia    A    G        0      0        2 
   2  chr2_90791385     AOna    A    G      0.5      1        2 
   2  chr2_90791385     ASom    A    G        0      0        2 
   2  chr2_90791385     HCab    A    G      0.5      1        2 
   2  chr2_90791385     HPrz    A    G      0.5      1        2 
   2  chr2_90791385     ZBoe    A    G      0.5      1        2 
   2  chr2_90791385     ZGre    A    G        0      0        2 
   2  chr2_90791385     ZHar    A    G        0      0        2 
   2  chr2_90791385   Sample    A    G        0      0        2 
   2  chr2_90791741     AAsi    A    G        0      0        2 
   2  chr2_90791741     AKia    A    G        0      0        2 
   2  chr2_90791741     AOna    A    G        0      0        2 
   2  chr2_90791741     ASom    A    G        0      0        2 
   2  chr2_90791741     HCab    A    G        1      2        2 
   2  chr2_90791741     HPrz    A    G        1      2        2 
   2  chr2_90791741     ZBoe    A    G        0      0        2 
   2  chr2_90791741     ZGre    A    G        0      0        2 
   2  chr2_90791741     ZHar    A    G        0      0        2 
   2  chr2_90791741   Sample    A    G        0      0        2 
   2  chr2_90793539     AAsi    G    A        0      0        2 
   2  chr2_90793539     AKia    G    A        0      0        2 
   2  chr2_90793539     AOna    G    A        0      0        2 
   2  chr2_90793539     ASom    G    A        0      0        2 
   2  chr2_90793539     HCab    G    A      0.5      1        2 
   2  chr2_90793539     HPrz    G    A        0      0        2 
   2  chr2_90793539     ZBoe    G    A        0      0        2 
   2  chr2_90793539     ZGre    G    A        0      0        2 
   2  chr2_90793539     ZHar    G    A        0      0        2 
   2  chr2_90793539   Sample    G    A        0      0        2 
   2  chr2_90803063     AAsi    A    G        0      0        2 
   2  chr2_90803063     AKia    A    G        0      0        2 
   2  chr2_90803063     AOna    A    G        0      0        2 
   2  chr2_90803063     ASom    A    G        0      0        2 
   2  chr2_90803063     HCab    A    G        0      0        2 
   2  chr2_90803063     HPrz    A    G        0      0        2 
   2  chr2_90803063     ZBoe    A    G        0      0        2 
   2  chr2_90803063     ZGre    A    G      0.5      1        2 
   2  chr2_90803063     ZHar    A    G        0      0        2 
   2  chr2_90803063   Sample    A    G        0      0        2 
   2  chr2_90813256     AAsi    T    C        0      0        2 
   2  chr2_90813256     AKia    T    C        0      0        2 
   2  chr2_90813256     AOna    T    C        0      0        2 
   2  chr2_90813256     ASom    T    C        0      0        2 
   2  chr2_90813256     HCab    T    C        1      2        2 
   2  chr2_90813256     HPrz    T    C        1      2        2 
   2  chr2_90813256     ZBoe    T    C        0      0        2 
   2  chr2_90813256     ZGre    T    C        0      0        2 
   2  chr2_90813256     ZHar    T    C        0      0        2 
   2  chr2_90813256   Sample    T    C        0      0        2 
   2  chr2_90817149     AAsi    T    C        0      0        2 
   2  chr2_90817149     AKia    T    C        0      0        2 
   2  chr2_90817149     AOna    T    C        0      0        2 
   2  chr2_90817149     ASom    T    C        0      0        2 
   2  chr2_90817149     HCab    T    C      0.5      1        2 
   2  chr2_90817149     HPrz    T    C      0.5      1        2 
   2  chr2_90817149     ZBoe    T    C        0      0        2 
   2  chr2_90817149     ZGre    T    C        0      0        2 
   2  chr2_90817149     ZHar    T    C        0      0        2 
   2  chr2_90817149   Sample    T    C        0      0        2 
   2  chr2_90821875     AAsi    T    C        0      0        2 
   2  chr2_90821875     AKia    T    C        0      0        2 
   2  chr2_90821875     AOna    T    C        0      0        2 
   2  chr2_90821875     ASom    T    C        0      0        2 
   2  chr2_90821875     HCab    T    C      0.5      1        2 
   2  chr2_90821875     HPrz    T    C      0.5      1        2 
   2  chr2_90821875     ZBoe    T    C        0      0        2 
   2  chr2_90821875     ZGre    T    C        0      0        2 
   2  chr2_90821875     ZHar    T    C        0      0        2 
   2  chr2_90821875   Sample    T    C        0      0        2 
   2  chr2_90822316     AAsi    G    A        0      0        2 
   2  chr2_90822316     AKia    G    A        0      0        2 
   2  chr2_90822316     AOna    G    A        0      0        2 
   2  chr2_90822316     ASom    G    A      0.5      1        2 
   2  chr2_90822316     HCab    G    A        0      0        2 
   2  chr2_90822316     HPrz    G    A        0      0        2 
   2  chr2_90822316     ZBoe    G    A        0      0        2 
   2  chr2_90822316     ZGre    G    A        0      0        2 
   2  chr2_90822316     ZHar    G    A        0      0        2 
   2  chr2_90822316   Sample    G    A        0      0        2 
   2  chr2_90824243     AAsi    T    C        1      2        2 
   2  chr2_90824243     AKia    T    C        0      0        2 
   2  chr2_90824243     AOna    T    C        0      0        2 
   2  chr2_90824243     ASom    T    C        1      2        2 
   2  chr2_90824243     HCab    T    C        0      0        2 
   2  chr2_90824243     HPrz    T    C        0      0        2 
   2  chr2_90824243     ZBoe    T    C        0      0        2 
   2  chr2_90824243     ZGre    T    C        0      0        2 
   2  chr2_90824243     ZHar    T    C        0      0        2 
   2  chr2_90824243   Sample    T    C        1      2        2 
   2  chr2_90825081     AAsi    T    A        0      0        2 
   2  chr2_90825081     AKia    T    A        0      0        2 
   2  chr2_90825081     AOna    T    A        0      0        2 
   2  chr2_90825081     ASom    T    A        0      0        2 
   2  chr2_90825081     HCab    T    A        0      0        2 
   2  chr2_90825081     HPrz    T    A        0      0        2 
   2  chr2_90825081     ZBoe    T    A        1      2        2 
   2  chr2_90825081     ZGre    T    A        1      2        2 
   2  chr2_90825081     ZHar    T    A        1      2        2 
   2  chr2_90825081   Sample    T    A        0      0        2 
   2  chr2_90825663     AAsi    A    G        1      2        2 
   2  chr2_90825663     AKia    A    G        0      0        2 
   2  chr2_90825663     AOna    A    G        0      0        2 
   2  chr2_90825663     ASom    A    G        0      0        2 
   2  chr2_90825663     HCab    A    G        0      0        2 
   2  chr2_90825663     HPrz    A    G        0      0        2 
   2  chr2_90825663     ZBoe    A    G        0      0        2 
   2  chr2_90825663     ZGre    A    G        0      0        2 
   2  chr2_90825663     ZHar    A    G        0      0        2 
   2  chr2_90825663   Sample    A    G        1      2        2 
   2  chr2_90828356     AAsi    G    C        0      0        2 
   2  chr2_90828356     AKia    G    C        0      0        2 
   2  chr2_90828356     AOna    G    C        0      0        2 
   2  chr2_90828356     ASom    G    C        0      0        2 
   2  chr2_90828356     HCab    G    C        0      0        2 
   2  chr2_90828356     HPrz    G    C        0      0        2 
   2  chr2_90828356     ZBoe    G    C        0      0        2 
   2  chr2_90828356     ZGre    G    C        0      0        2 
   2  chr2_90828356     ZHar    G    C      0.5      1        2 
   2  chr2_90828356   Sample    G    C        0      0        2 
   2  chr2_90829901     AAsi    G    A        0      0        2 
   2  chr2_90829901     AKia    G    A        0      0        2 
   2  chr2_90829901     AOna    G    A        0      0        2 
   2  chr2_90829901     ASom    G    A        0      0        2 
   2  chr2_90829901     HCab    G    A        0      0        2 
   2  chr2_90829901     HPrz    G    A      0.5      1        2 
   2  chr2_90829901     ZBoe    G    A        0      0        2 
   2  chr2_90829901     ZGre    G    A        0      0        2 
   2  chr2_90829901     ZHar    G    A        0      0        2 
   2  chr2_90829901   Sample    G    A        0      0        2 
   2  chr2_90839768     AAsi    C    T        0      0        2 
   2  chr2_90839768     AKia    C    T        0      0        2 
   2  chr2_90839768     AOna    C    T        0      0        2 
   2  chr2_90839768     ASom    C    T        0      0        2 
   2  chr2_90839768     HCab    C    T        0      0        2 
   2  chr2_90839768     HPrz    C    T      0.5      1        2 
   2  chr2_90839768     ZBoe    C    T        0      0        2 
   2  chr2_90839768     ZGre    C    T        0      0        2 
   2  chr2_90839768     ZHar    C    T        0      0        2 
   2  chr2_90839768   Sample    C    T        0      0        2 
   2  chr2_90843074     AAsi    A    G        0      0        2 
   2  chr2_90843074     AKia    A    G        0      0        2 
   2  chr2_90843074     AOna    A    G        0      0        2 
   2  chr2_90843074     ASom    A    G        0      0        2 
   2  chr2_90843074     HCab    A    G        0      0        2 
   2  chr2_90843074     HPrz    A    G        0      0        2 
   2  chr2_90843074     ZBoe    A    G        0      0        2 
   2  chr2_90843074     ZGre    A    G      0.5      1        2 
   2  chr2_90843074     ZHar    A    G        0      0        2 
   2  chr2_90843074   Sample    A    G        0      0        2 
   2  chr2_90845565     AAsi    A    G        0      0        2 
   2  chr2_90845565     AKia    A    G        0      0        2 
   2  chr2_90845565     AOna    A    G        0      0        2 
   2  chr2_90845565     ASom    A    G        0      0        2 
   2  chr2_90845565     HCab    A    G        0      0        2 
   2  chr2_90845565     HPrz    A    G        0      0        2 
   2  chr2_90845565     ZBoe    A    G        0      0        2 
   2  chr2_90845565     ZGre    A    G        1      2        2 
   2  chr2_90845565     ZHar    A    G        0      0        2 
   2  chr2_90845565   Sample    A    G        0      0        2 
   2  chr2_90851553     AAsi    A    G        0      0        2 
   2  chr2_90851553     AKia    A    G        0      0        2 
   2  chr2_90851553     AOna    A    G        0      0        2 
   2  chr2_90851553     ASom    A    G        0      0        2 
   2  chr2_90851553     HCab    A    G        0      0        2 
   2  chr2_90851553     HPrz    A    G        0      0        2 
   2  chr2_90851553     ZBoe    A    G        0      0        2 
   2  chr2_90851553     ZGre    A    G      0.5      1        2 
   2  chr2_90851553     ZHar    A    G        0      0        2 
   2  chr2_90851553   Sample    A    G        0      0        2 
   2  chr2_90856652     AAsi    A    G        0      0        2 
   2  chr2_90856652     AKia    A    G        0      0        2 
   2  chr2_90856652     AOna    A    G        0      0        2 
   2  chr2_90856652     ASom    A    G        0      0        2 
   2  chr2_90856652     HCab    A    G        0      0        2 
   2  chr2_90856652     HPrz    A    G        0      0        2 
   2  chr2_90856652     ZBoe    A    G        1      2        2 
   2  chr2_90856652     ZGre    A    G        0      0        2 
   2  chr2_90856652     ZHar    A    G        0      0        2 
   2  chr2_90856652   Sample    A    G        0      0        2 
   2  chr2_90863776     AAsi    A    G        0      0        2 
   2  chr2_90863776     AKia    A    G        0      0        2 
   2  chr2_90863776     AOna    A    G        0      0        2 
   2  chr2_90863776     ASom    A    G        0      0        2 
   2  chr2_90863776     HCab    A    G        1      2        2 
   2  chr2_90863776     HPrz    A    G        1      2        2 
   2  chr2_90863776     ZBoe    A    G        0      0        2 
   2  chr2_90863776     ZGre    A    G        0      0        2 
   2  chr2_90863776     ZHar    A    G        0      0        2 
   2  chr2_90863776   Sample    A    G        0      0        2 
   2  chr2_90864851     AAsi    A    G        0      0        2 
   2  chr2_90864851     AKia    A    G        0      0        2 
   2  chr2_90864851     AOna    A    G        0      0        2 
   2  chr2_90864851     ASom    A    G        0      0        2 
   2  chr2_90864851     HCab    A    G        1      2        2 
   2  chr2_90864851     HPrz    A    G        1      2        2 
   2  chr2_90864851     ZBoe    A    G        0      0        2 
   2  chr2_90864851     ZGre    A    G        0      0        2 
   2  chr2_90864851     ZHar    A    G        0      0        2 
   2  chr2_90864851   Sample    A    G        0      0        2 
   2  chr2_90876649     AAsi    T    C        0      0        2 
   2  chr2_90876649     AKia    T    C        0      0        2 
   2  chr2_90876649     AOna    T    C      0.5      1        2 
   2  chr2_90876649     ASom    T    C        0      0        2 
   2  chr2_90876649     HCab    T    C        0      0        2 
   2  chr2_90876649     HPrz    T    C        0      0        2 
   2  chr2_90876649     ZBoe    T    C        0      0        2 
   2  chr2_90876649     ZGre    T    C        0      0        2 
   2  chr2_90876649     ZHar    T    C        0      0        2 
   2  chr2_90876649   Sample    T    C        0      0        2 
   2  chr2_90877739     AAsi    C    G        0      0        2 
   2  chr2_90877739     AKia    C    G        0      0        2 
   2  chr2_90877739     AOna    C    G        0      0        2 
   2  chr2_90877739     ASom    C    G        0      0        2 
   2  chr2_90877739     HCab    C    G        1      2        2 
   2  chr2_90877739     HPrz    C    G        1      2        2 
   2  chr2_90877739     ZBoe    C    G        0      0        2 
   2  chr2_90877739     ZGre    C    G        0      0        2 
   2  chr2_90877739     ZHar    C    G        0      0        2 
   2  chr2_90877739   Sample    C    G        0      0        2 
   2  chr2_90886991     AAsi    G    A        1      2        2 
   2  chr2_90886991     AKia    G    A        0      0        2 
   2  chr2_90886991     AOna    G    A        0      0        2 
   2  chr2_90886991     ASom    G    A        1      2        2 
   2  chr2_90886991     HCab    G    A        0      0        2 
   2  chr2_90886991     HPrz    G    A        0      0        2 
   2  chr2_90886991     ZBoe    G    A        0      0        2 
   2  chr2_90886991     ZGre    G    A        0      0        2 
   2  chr2_90886991     ZHar    G    A        0      0        2 
   2  chr2_90886991   Sample    G    A        1      2        2 
   2  chr2_90890104     AAsi    G    A        1      2        2 
   2  chr2_90890104     AKia    G    A        0      0        2 
   2  chr2_90890104     AOna    G    A        0      0        2 
   2  chr2_90890104     ASom    G    A        0      0        2 
   2  chr2_90890104     HCab    G    A        0      0        2 
   2  chr2_90890104     HPrz    G    A        0      0        2 
   2  chr2_90890104     ZBoe    G    A        0      0        2 
   2  chr2_90890104     ZGre    G    A        0      0        2 
   2  chr2_90890104     ZHar    G    A        0      0        2 
   2  chr2_90890104   Sample    G    A        1      2        2 
   2  chr2_90892216     AAsi    G    A        0      0        2 
   2  chr2_90892216     AKia    G    A        0      0        2 
   2  chr2_90892216     AOna    G    A        0      0        2 
   2  chr2_90892216     ASom    G    A        0      0        2 
   2  chr2_90892216     HCab    G    A        1      2        2 
   2  chr2_90892216     HPrz    G    A        1      2        2 
   2  chr2_90892216     ZBoe    G    A        0      0        2 
   2  chr2_90892216     ZGre    G    A        0      0        2 
   2  chr2_90892216     ZHar    G    A        0      0        2 
   2  chr2_90892216   Sample    G    A        0      0        2 
   2  chr2_90894067     AAsi    T    C        0      0        2 
   2  chr2_90894067     AKia    T    C      0.5      1        2 
   2  chr2_90894067     AOna    T    C        0      0        2 
   2  chr2_90894067     ASom    T    C        0      0        2 
   2  chr2_90894067     HCab    T    C        0      0        2 
   2  chr2_90894067     HPrz    T    C        0      0        2 
   2  chr2_90894067     ZBoe    T    C        0      0        2 
   2  chr2_90894067     ZGre    T    C        0      0        2 
   2  chr2_90894067     ZHar    T    C        0      0        2 
   2  chr2_90894067   Sample    T    C        0      0        2 
   2  chr2_90903003     AAsi    T    C        0      0        2 
   2  chr2_90903003     AKia    T    C        0      0        2 
   2  chr2_90903003     AOna    T    C      0.5      1        2 
   2  chr2_90903003     ASom    T    C        0      0        2 
   2  chr2_90903003     HCab    T    C        0      0        2 
   2  chr2_90903003     HPrz    T    C        0      0        2 
   2  chr2_90903003     ZBoe    T    C        0      0        2 
   2  chr2_90903003     ZGre    T    C      0.5      1        2 
   2  chr2_90903003     ZHar    T    C        0      0        2 
   2  chr2_90903003   Sample    T    C        0      0        2 
   2  chr2_90903648     AAsi    T    G        0      0        2 
   2  chr2_90903648     AKia    T    G        0      0        2 
   2  chr2_90903648     AOna    T    G        0      0        2 
   2  chr2_90903648     ASom    T    G        0      0        2 
   2  chr2_90903648     HCab    T    G        0      0        2 
   2  chr2_90903648     HPrz    T    G      0.5      1        2 
   2  chr2_90903648     ZBoe    T    G        0      0        2 
   2  chr2_90903648     ZGre    T    G        0      0        2 
   2  chr2_90903648     ZHar    T    G        0      0        2 
   2  chr2_90903648   Sample    T    G        0      0        2 
   2  chr2_90905660     AAsi    T    C        0      0        2 
   2  chr2_90905660     AKia    T    C        0      0        2 
   2  chr2_90905660     AOna    T    C        0      0        2 
   2  chr2_90905660     ASom    T    C        0      0        2 
   2  chr2_90905660     HCab    T    C        0      0        2 
   2  chr2_90905660     HPrz    T    C        0      0        2 
   2  chr2_90905660     ZBoe    T    C        0      0        2 
   2  chr2_90905660     ZGre    T    C      0.5      1        2 
   2  chr2_90905660     ZHar    T    C        0      0        2 
   2  chr2_90905660   Sample    T    C        0      0        2 
   2  chr2_90909634     AAsi    A    G        0      0        2 
   2  chr2_90909634     AKia    A    G        0      0        2 
   2  chr2_90909634     AOna    A    G        0      0        2 
   2  chr2_90909634     ASom    A    G        0      0        2 
   2  chr2_90909634     HCab    A    G        0      0        2 
   2  chr2_90909634     HPrz    A    G        0      0        2 
   2  chr2_90909634     ZBoe    A    G      0.5      1        2 
   2  chr2_90909634     ZGre    A    G        0      0        2 
   2  chr2_90909634     ZHar    A    G        0      0        2 
   2  chr2_90909634   Sample    A    G        0      0        2 
   2  chr2_90912785     AAsi    T    A        0      0        2 
   2  chr2_90912785     AKia    T    A        0      0        2 
   2  chr2_90912785     AOna    T    A        0      0        2 
   2  chr2_90912785     ASom    T    A        0      0        2 
   2  chr2_90912785     HCab    T    A        0      0        2 
   2  chr2_90912785     HPrz    T    A        0      0        2 
   2  chr2_90912785     ZBoe    T    A        0      0        2 
   2  chr2_90912785     ZGre    T    A        0      0        2 
   2  chr2_90912785     ZHar    T    A        1      2        2 
   2  chr2_90912785   Sample    T    A        0      0        2 
   2  chr2_90921410     AAsi    G    A        0      0        2 
   2  chr2_90921410     AKia    G    A        0      0        2 
   2  chr2_90921410     AOna    G    A        0      0        2 
   2  chr2_90921410     ASom    G    A        0      0        2 
   2  chr2_90921410     HCab    G    A        1      2        2 
   2  chr2_90921410     HPrz    G    A        1      2        2 
   2  chr2_90921410     ZBoe    G    A        0      0        2 
   2  chr2_90921410     ZGre    G    A        0      0        2 
   2  chr2_90921410     ZHar    G    A        0      0        2 
   2  chr2_90921410   Sample    G    A        0      0        2 
   2  chr2_90930591     AAsi    T    C        0      0        2 
   2  chr2_90930591     AKia    T    C        0      0        2 
   2  chr2_90930591     AOna    T    C        0      0        2 
   2  chr2_90930591     ASom    T    C        0      0        2 
   2  chr2_90930591     HCab    T    C      0.5      1        2 
   2  chr2_90930591     HPrz    T    C        0      0        2 
   2  chr2_90930591     ZBoe    T    C        0      0        2 
   2  chr2_90930591     ZGre    T    C        0      0        2 
   2  chr2_90930591     ZHar    T    C        0      0        2 
   2  chr2_90930591   Sample    T    C        0      0        2 
   2  chr2_90938608     AAsi    C    T        0      0        2 
   2  chr2_90938608     AKia    C    T        0      0        2 
   2  chr2_90938608     AOna    C    T      0.5      1        2 
   2  chr2_90938608     ASom    C    T        0      0        2 
   2  chr2_90938608     HCab    C    T        0      0        2 
   2  chr2_90938608     HPrz    C    T        0      0        2 
   2  chr2_90938608     ZBoe    C    T        0      0        2 
   2  chr2_90938608     ZGre    C    T        0      0        2 
   2  chr2_90938608     ZHar    C    T        0      0        2 
   2  chr2_90938608   Sample    C    T        0      0        2 
   2  chr2_90939349     AAsi    T    C        0      0        2 
   2  chr2_90939349     AKia    T    C        0      0        2 
   2  chr2_90939349     AOna    T    C        0      0        2 
   2  chr2_90939349     ASom    T    C        0      0        2 
   2  chr2_90939349     HCab    T    C        0      0        2 
   2  chr2_90939349     HPrz    T    C      0.5      1        2 
   2  chr2_90939349     ZBoe    T    C        0      0        2 
   2  chr2_90939349     ZGre    T    C        0      0        2 
   2  chr2_90939349     ZHar    T    C        0      0        2 
   2  chr2_90939349   Sample    T    C        0      0        2 
   2  chr2_90944650     AAsi    A    T        0      0        2 
   2  chr2_90944650     AKia    A    T        0      0        2 
   2  chr2_90944650     AOna    A    T        0      0        2 
   2  chr2_90944650     ASom    A    T        0      0        2 
   2  chr2_90944650     HCab    A    T        0      0        2 
   2  chr2_90944650     HPrz    A    T        0      0        2 
   2  chr2_90944650     ZBoe    A    T      0.5      1        2 
   2  chr2_90944650     ZGre    A    T        0      0        2 
   2  chr2_90944650     ZHar    A    T        0      0        2 
   2  chr2_90944650   Sample    A    T        0      0        2 
   2  chr2_90945835     AAsi    C    A        0      0        2 
   2  chr2_90945835     AKia    C    A        0      0        2 
   2  chr2_90945835     AOna    C    A      0.5      1        2 
   2  chr2_90945835     ASom    C    A        0      0        2 
   2  chr2_90945835     HCab    C    A        0      0        2 
   2  chr2_90945835     HPrz    C    A        0      0        2 
   2  chr2_90945835     ZBoe    C    A        0      0        2 
   2  chr2_90945835     ZGre    C    A        0      0        2 
   2  chr2_90945835     ZHar    C    A        0      0        2 
   2  chr2_90945835   Sample    C    A        0      0        2 
   2  chr2_90949916     AAsi    G    A        0      0        2 
   2  chr2_90949916     AKia    G    A        0      0        2 
   2  chr2_90949916     AOna    G    A      0.5      1        2 
   2  chr2_90949916     ASom    G    A        0      0        2 
   2  chr2_90949916     HCab    G    A        0      0        2 
   2  chr2_90949916     HPrz    G    A        0      0        2 
   2  chr2_90949916     ZBoe    G    A        0      0        2 
   2  chr2_90949916     ZGre    G    A        0      0        2 
   2  chr2_90949916     ZHar    G    A        0      0        2 
   2  chr2_90949916   Sample    G    A        0      0        2 
   2  chr2_90952944     AAsi    A    C        0      0        2 
   2  chr2_90952944     AKia    A    C        0      0        2 
   2  chr2_90952944     AOna    A    C        0      0        2 
   2  chr2_90952944     ASom    A    C        0      0        2 
   2  chr2_90952944     HCab    A    C        1      2        2 
   2  chr2_90952944     HPrz    A    C        1      2        2 
   2  chr2_90952944     ZBoe    A    C        0      0        2 
   2  chr2_90952944     ZGre    A    C        0      0        2 
   2  chr2_90952944     ZHar    A    C        0      0        2 
   2  chr2_90952944   Sample    A    C        0      0        2 
   2  chr2_90952952     AAsi    A    G        0      0        2 
   2  chr2_90952952     AKia    A    G        0      0        2 
   2  chr2_90952952     AOna    A    G        0      0        2 
   2  chr2_90952952     ASom    A    G        0      0        2 
   2  chr2_90952952     HCab    A    G        0      0        2 
   2  chr2_90952952     HPrz    A    G        0      0        2 
   2  chr2_90952952     ZBoe    A    G        0      0        2 
   2  chr2_90952952     ZGre    A    G      0.5      1        2 
   2  chr2_90952952     ZHar    A    G        0      0        2 
   2  chr2_90952952   Sample    A    G        0      0        2 
   2  chr2_90953266     AAsi    A    G        0      0        2 
   2  chr2_90953266     AKia    A    G        0      0        2 
   2  chr2_90953266     AOna    A    G        0      0        2 
   2  chr2_90953266     ASom    A    G        0      0        2 
   2  chr2_90953266     HCab    A    G        1      2        2 
   2  chr2_90953266     HPrz    A    G        1      2        2 
   2  chr2_90953266     ZBoe    A    G        0      0        2 
   2  chr2_90953266     ZGre    A    G        0      0        2 
   2  chr2_90953266     ZHar    A    G        0      0        2 
   2  chr2_90953266   Sample    A    G        0      0        2 
   2  chr2_90962585     AAsi    C    T        0      0        2 
   2  chr2_90962585     AKia    C    T        0      0        2 
   2  chr2_90962585     AOna    C    T        0      0        2 
   2  chr2_90962585     ASom    C    T        0      0        2 
   2  chr2_90962585     HCab    C    T        0      0        2 
   2  chr2_90962585     HPrz    C    T        0      0        2 
   2  chr2_90962585     ZBoe    C    T      0.5      1        2 
   2  chr2_90962585     ZGre    C    T        0      0        2 
   2  chr2_90962585     ZHar    C    T        0      0        2 
   2  chr2_90962585   Sample    C    T        0      0        2 
   2  chr2_90974380     AAsi    C    T        0      0        2 
   2  chr2_90974380     AKia    C    T        0      0        2 
   2  chr2_90974380     AOna    C    T        0      0        2 
   2  chr2_90974380     ASom    C    T        0      0        2 
   2  chr2_90974380     HCab    C    T        0      0        2 
   2  chr2_90974380     HPrz    C    T        0      0        2 
   2  chr2_90974380     ZBoe    C    T        0      0        2 
   2  chr2_90974380     ZGre    C    T        0      0        2 
   2  chr2_90974380     ZHar    C    T      0.5      1        2 
   2  chr2_90974380   Sample    C    T        0      0        2 
   2  chr2_90977572     AAsi    G    C        0      0        2 
   2  chr2_90977572     AKia    G    C        0      0        2 
   2  chr2_90977572     AOna    G    C        0      0        2 
   2  chr2_90977572     ASom    G    C        0      0        2 
   2  chr2_90977572     HCab    G    C        0      0        2 
   2  chr2_90977572     HPrz    G    C        0      0        2 
   2  chr2_90977572     ZBoe    G    C      0.5      1        2 
   2  chr2_90977572     ZGre    G    C        0      0        2 
   2  chr2_90977572     ZHar    G    C        0      0        2 
   2  chr2_90977572   Sample    G    C        0      0        2 
   2  chr2_90991565     AAsi    T    C        0      0        2 
   2  chr2_90991565     AKia    T    C        1      2        2 
   2  chr2_90991565     AOna    T    C      0.5      1        2 
   2  chr2_90991565     ASom    T    C        0      0        2 
   2  chr2_90991565     HCab    T    C        0      0        2 
   2  chr2_90991565     HPrz    T    C        0      0        2 
   2  chr2_90991565     ZBoe    T    C        0      0        2 
   2  chr2_90991565     ZGre    T    C        0      0        2 
   2  chr2_90991565     ZHar    T    C        0      0        2 
   2  chr2_90991565   Sample    T    C        0      0        2 
   2  chr2_90997688     AAsi    G    A        0      0        2 
   2  chr2_90997688     AKia    G    A        0      0        2 
   2  chr2_90997688     AOna    G    A      0.5      1        2 
   2  chr2_90997688     ASom    G    A        0      0        2 
   2  chr2_90997688     HCab    G    A        0      0        2 
   2  chr2_90997688     HPrz    G    A        0      0        2 
   2  chr2_90997688     ZBoe    G    A        1      2        2 
   2  chr2_90997688     ZGre    G    A        1      2        2 
   2  chr2_90997688     ZHar    G    A        1      2        2 
   2  chr2_90997688   Sample    G    A        0      0        2 
   2  chr2_90998344     AAsi    G    A        0      0        2 
   2  chr2_90998344     AKia    G    A        0      0        2 
   2  chr2_90998344     AOna    G    A        0      0        2 
   2  chr2_90998344     ASom    G    A        0      0        2 
   2  chr2_90998344     HCab    G    A        1      2        2 
   2  chr2_90998344     HPrz    G    A        1      2        2 
   2  chr2_90998344     ZBoe    G    A        0      0        2 
   2  chr2_90998344     ZGre    G    A        0      0        2 
   2  chr2_90998344     ZHar    G    A        0      0        2 
   2  chr2_90998344   Sample    G    A        0      0        2 
   2  chr2_91008036     AAsi    C    A        0      0        2 
   2  chr2_91008036     AKia    C    A        0      0        2 
   2  chr2_91008036     AOna    C    A        0      0        2 
   2  chr2_91008036     ASom    C    A        0      0        2 
   2  chr2_91008036     HCab    C    A        0      0        2 
   2  chr2_91008036     HPrz    C    A        0      0        2 
   2  chr2_91008036     ZBoe    C    A      0.5      1        2 
   2  chr2_91008036     ZGre    C    A        0      0        2 
   2  chr2_91008036     ZHar    C    A        0      0        2 
   2  chr2_91008036   Sample    C    A        0      0        2 
   2  chr2_91013513     AAsi    G    C        1      2        2 
   2  chr2_91013513     AKia    G    C        0      0        2 
   2  chr2_91013513     AOna    G    C        0      0        2 
   2  chr2_91013513     ASom    G    C        1      2        2 
   2  chr2_91013513     HCab    G    C        0      0        2 
   2  chr2_91013513     HPrz    G    C        0      0        2 
   2  chr2_91013513     ZBoe    G    C        0      0        2 
   2  chr2_91013513     ZGre    G    C        0      0        2 
   2  chr2_91013513     ZHar    G    C        0      0        2 
   2  chr2_91013513   Sample    G    C        1      2        2 
   2  chr2_91015353     AAsi    G    A        0      0        2 
   2  chr2_91015353     AKia    G    A        0      0        2 
   2  chr2_91015353     AOna    G    A        0      0        2 
   2  chr2_91015353     ASom    G    A        0      0        2 
   2  chr2_91015353     HCab    G    A        0      0        2 
   2  chr2_91015353     HPrz    G    A        0      0        2 
   2  chr2_91015353     ZBoe    G    A        0      0        2 
   2  chr2_91015353     ZGre    G    A        0      0        2 
   2  chr2_91015353     ZHar    G    A      0.5      1        2 
   2  chr2_91015353   Sample    G    A        0      0        2 
   2  chr2_91022290     AAsi    G    A        0      0        2 
   2  chr2_91022290     AKia    G    A        0      0        2 
   2  chr2_91022290     AOna    G    A        0      0        2 
   2  chr2_91022290     ASom    G    A        0      0        2 
   2  chr2_91022290     HCab    G    A        0      0        2 
   2  chr2_91022290     HPrz    G    A        0      0        2 
   2  chr2_91022290     ZBoe    G    A      0.5      1        2 
   2  chr2_91022290     ZGre    G    A        0      0        2 
   2  chr2_91022290     ZHar    G    A        0      0        2 
   2  chr2_91022290   Sample    G    A        0      0        2 
   2  chr2_91028721     AAsi    G    C        0      0        2 
   2  chr2_91028721     AKia    G    C        0      0        2 
   2  chr2_91028721     AOna    G    C        0      0        2 
   2  chr2_91028721     ASom    G    C        0      0        2 
   2  chr2_91028721     HCab    G    C        1      2        2 
   2  chr2_91028721     HPrz    G    C        0      0        2 
   2  chr2_91028721     ZBoe    G    C        0      0        2 
   2  chr2_91028721     ZGre    G    C        0      0        2 
   2  chr2_91028721     ZHar    G    C        0      0        2 
   2  chr2_91028721   Sample    G    C        0      0        2 
   2  chr2_91051637     AAsi    G    A        0      0        2 
   2  chr2_91051637     AKia    G    A        0      0        2 
   2  chr2_91051637     AOna    G    A        0      0        2 
   2  chr2_91051637     ASom    G    A        0      0        2 
   2  chr2_91051637     HCab    G    A        1      2        2 
   2  chr2_91051637     HPrz    G    A        1      2        2 
   2  chr2_91051637     ZBoe    G    A        0      0        2 
   2  chr2_91051637     ZGre    G    A        0      0        2 
   2  chr2_91051637     ZHar    G    A        0      0        2 
   2  chr2_91051637   Sample    G    A        0      0        2 
   2  chr2_91061164     AAsi    T    C        0      0        2 
   2  chr2_91061164     AKia    T    C        0      0        2 
   2  chr2_91061164     AOna    T    C        0      0        2 
   2  chr2_91061164     ASom    T    C        0      0        2 
   2  chr2_91061164     HCab    T    C        0      0        2 
   2  chr2_91061164     HPrz    T    C        0      0        2 
   2  chr2_91061164     ZBoe    T    C        0      0        2 
   2  chr2_91061164     ZGre    T    C        0      0        2 
   2  chr2_91061164     ZHar    T    C        1      2        2 
   2  chr2_91061164   Sample    T    C        0      0        2 
   2  chr2_91062241     AAsi    A    G        0      0        2 
   2  chr2_91062241     AKia    A    G        0      0        2 
   2  chr2_91062241     AOna    A    G        0      0        2 
   2  chr2_91062241     ASom    A    G        0      0        2 
   2  chr2_91062241     HCab    A    G        0      0        2 
   2  chr2_91062241     HPrz    A    G        0      0        2 
   2  chr2_91062241     ZBoe    A    G      0.5      1        2 
   2  chr2_91062241     ZGre    A    G        0      0        2 
   2  chr2_91062241     ZHar    A    G        0      0        2 
   2  chr2_91062241   Sample    A    G        0      0        2 
   2  chr2_91076289     AAsi    C    T        0      0        2 
   2  chr2_91076289     AKia    C    T        0      0        2 
   2  chr2_91076289     AOna    C    T      0.5      1        2 
   2  chr2_91076289     ASom    C    T        0      0        2 
   2  chr2_91076289     HCab    C    T        0      0        2 
   2  chr2_91076289     HPrz    C    T        0      0        2 
   2  chr2_91076289     ZBoe    C    T        0      0        2 
   2  chr2_91076289     ZGre    C    T        0      0        2 
   2  chr2_91076289     ZHar    C    T        0      0        2 
   2  chr2_91076289   Sample    C    T        0      0        2 
   2  chr2_91076421     AAsi    G    A        0      0        2 
   2  chr2_91076421     AKia    G    A        0      0        2 
   2  chr2_91076421     AOna    G    A        0      0        2 
   2  chr2_91076421     ASom    G    A        0      0        2 
   2  chr2_91076421     HCab    G    A        0      0        2 
   2  chr2_91076421     HPrz    G    A        0      0        2 
   2  chr2_91076421     ZBoe    G    A      0.5      1        2 
   2  chr2_91076421     ZGre    G    A        0      0        2 
   2  chr2_91076421     ZHar    G    A        0      0        2 
   2  chr2_91076421   Sample    G    A        0      0        2 
   2  chr2_91095836     AAsi    C    A        0      0        2 
   2  chr2_91095836     AKia    C    A        0      0        2 
   2  chr2_91095836     AOna    C    A        0      0        2 
   2  chr2_91095836     ASom    C    A        0      0        2 
   2  chr2_91095836     HCab    C    A        0      0        2 
   2  chr2_91095836     HPrz    C    A      0.5      1        2 
   2  chr2_91095836     ZBoe    C    A        0      0        2 
   2  chr2_91095836     ZGre    C    A        0      0        2 
   2  chr2_91095836     ZHar    C    A        0      0        2 
   2  chr2_91095836   Sample    C    A        0      0        2 
   2  chr2_91097145     AAsi    C    T        0      0        2 
   2  chr2_91097145     AKia    C    T        0      0        2 
   2  chr2_91097145     AOna    C    T        0      0        2 
   2  chr2_91097145     ASom    C    T        0      0        2 
   2  chr2_91097145     HCab    C    T        1      2        2 
   2  chr2_91097145     HPrz    C    T      0.5      1        2 
   2  chr2_91097145     ZBoe    C    T        0      0        2 
   2  chr2_91097145     ZGre    C    T        0      0        2 
   2  chr2_91097145     ZHar    C    T        0      0        2 
   2  chr2_91097145   Sample    C    T        0      0        2 
   2  chr2_91101204     AAsi    G    T        0      0        2 
   2  chr2_91101204     AKia    G    T        0      0        2 
   2  chr2_91101204     AOna    G    T        0      0        2 
   2  chr2_91101204     ASom    G    T        0      0        2 
   2  chr2_91101204     HCab    G    T        1      2        2 
   2  chr2_91101204     HPrz    G    T      0.5      1        2 
   2  chr2_91101204     ZBoe    G    T        0      0        2 
   2  chr2_91101204     ZGre    G    T        0      0        2 
   2  chr2_91101204     ZHar    G    T        0      0        2 
   2  chr2_91101204   Sample    G    T        0      0        2 
   2  chr2_91109391     AAsi    G    C        0      0        2 
   2  chr2_91109391     AKia    G    C        0      0        2 
   2  chr2_91109391     AOna    G    C        0      0        2 
   2  chr2_91109391     ASom    G    C        0      0        2 
   2  chr2_91109391     HCab    G    C        1      2        2 
   2  chr2_91109391     HPrz    G    C        1      2        2 
   2  chr2_91109391     ZBoe    G    C        0      0        2 
   2  chr2_91109391     ZGre    G    C        0      0        2 
   2  chr2_91109391     ZHar    G    C        0      0        2 
   2  chr2_91109391   Sample    G    C        0      0        2 
   2  chr2_91111930     AAsi    T    C        0      0        2 
   2  chr2_91111930     AKia    T    C        1      2        2 
   2  chr2_91111930     AOna    T    C        0      0        2 
   2  chr2_91111930     ASom    T    C        0      0        2 
   2  chr2_91111930     HCab    T    C        0      0        2 
   2  chr2_91111930     HPrz    T    C        0      0        2 
   2  chr2_91111930     ZBoe    T    C        0      0        2 
   2  chr2_91111930     ZGre    T    C        0      0        2 
   2  chr2_91111930     ZHar    T    C        0      0        2 
   2  chr2_91111930   Sample    T    C        0      0        2 
   2  chr2_91114925     AAsi    T    C        1      2        2 
   2  chr2_91114925     AKia    T    C        0      0        2 
   2  chr2_91114925     AOna    T    C        0      0        2 
   2  chr2_91114925     ASom    T    C        1      2        2 
   2  chr2_91114925     HCab    T    C        0      0        2 
   2  chr2_91114925     HPrz    T    C        0      0        2 
   2  chr2_91114925     ZBoe    T    C        0      0        2 
   2  chr2_91114925     ZGre    T    C        0      0        2 
   2  chr2_91114925     ZHar    T    C        0      0        2 
   2  chr2_91114925   Sample    T    C        1      2        2 
   2  chr2_91118660     AAsi    T    C        0      0        2 
   2  chr2_91118660     AKia    T    C        0      0        2 
   2  chr2_91118660     AOna    T    C        0      0        2 
   2  chr2_91118660     ASom    T    C        0      0        2 
   2  chr2_91118660     HCab    T    C        0      0        2 
   2  chr2_91118660     HPrz    T    C        0      0        2 
   2  chr2_91118660     ZBoe    T    C      0.5      1        2 
   2  chr2_91118660     ZGre    T    C        1      2        2 
   2  chr2_91118660     ZHar    T    C        0      0        2 
   2  chr2_91118660   Sample    T    C        0      0        2 
   2  chr2_91121545     AAsi    C    T        0      0        2 
   2  chr2_91121545     AKia    C    T        1      2        2 
   2  chr2_91121545     AOna    C    T        0      0        2 
   2  chr2_91121545     ASom    C    T        0      0        2 
   2  chr2_91121545     HCab    C    T        0      0        2 
   2  chr2_91121545     HPrz    C    T        0      0        2 
   2  chr2_91121545     ZBoe    C    T        0      0        2 
   2  chr2_91121545     ZGre    C    T        0      0        2 
   2  chr2_91121545     ZHar    C    T        0      0        2 
   2  chr2_91121545   Sample    C    T        0      0        2 
   2  chr2_91125703     AAsi    A    G        0      0        2 
   2  chr2_91125703     AKia    A    G        0      0        2 
   2  chr2_91125703     AOna    A    G        0      0        2 
   2  chr2_91125703     ASom    A    G        0      0        2 
   2  chr2_91125703     HCab    A    G        0      0        2 
   2  chr2_91125703     HPrz    A    G        0      0        2 
   2  chr2_91125703     ZBoe    A    G        0      0        2 
   2  chr2_91125703     ZGre    A    G        0      0        2 
   2  chr2_91125703     ZHar    A    G        1      2        2 
   2  chr2_91125703   Sample    A    G        0      0        2 
   2  chr2_91132815     AAsi    T    C        0      0        2 
   2  chr2_91132815     AKia    T    C        0      0        2 
   2  chr2_91132815     AOna    T    C        0      0        2 
   2  chr2_91132815     ASom    T    C        0      0        2 
   2  chr2_91132815     HCab    T    C        0      0        2 
   2  chr2_91132815     HPrz    T    C        0      0        2 
   2  chr2_91132815     ZBoe    T    C        0      0        2 
   2  chr2_91132815     ZGre    T    C      0.5      1        2 
   2  chr2_91132815     ZHar    T    C        1      2        2 
   2  chr2_91132815   Sample    T    C        0      0        2 
   2  chr2_91137221     AAsi    A    G        0      0        2 
   2  chr2_91137221     AKia    A    G        0      0        2 
   2  chr2_91137221     AOna    A    G        0      0        2 
   2  chr2_91137221     ASom    A    G      0.5      1        2 
   2  chr2_91137221     HCab    A    G        0      0        2 
   2  chr2_91137221     HPrz    A    G        0      0        2 
   2  chr2_91137221     ZBoe    A    G        0      0        2 
   2  chr2_91137221     ZGre    A    G        0      0        2 
   2  chr2_91137221     ZHar    A    G        0      0        2 
   2  chr2_91137221   Sample    A    G        0      0        2 
   2  chr2_91143663     AAsi    T    C        0      0        2 
   2  chr2_91143663     AKia    T    C        0      0        2 
   2  chr2_91143663     AOna    T    C        0      0        2 
   2  chr2_91143663     ASom    T    C      0.5      1        2 
   2  chr2_91143663     HCab    T    C        0      0        2 
   2  chr2_91143663     HPrz    T    C        0      0        2 
   2  chr2_91143663     ZBoe    T    C        0      0        2 
   2  chr2_91143663     ZGre    T    C        0      0        2 
   2  chr2_91143663     ZHar    T    C        0      0        2 
   2  chr2_91143663   Sample    T    C        0      0        2 
   2  chr2_91145693     AAsi    T    A        0      0        2 
   2  chr2_91145693     AKia    T    A        0      0        2 
   2  chr2_91145693     AOna    T    A        0      0        2 
   2  chr2_91145693     ASom    T    A        0      0        2 
   2  chr2_91145693     HCab    T    A        0      0        2 
   2  chr2_91145693     HPrz    T    A        0      0        2 
   2  chr2_91145693     ZBoe    T    A        1      2        2 
   2  chr2_91145693     ZGre    T    A        0      0        2 
   2  chr2_91145693     ZHar    T    A        0      0        2 
   2  chr2_91145693   Sample    T    A        0      0        2 
   2  chr2_91148338     AAsi    C    G        0      0        2 
   2  chr2_91148338     AKia    C    G        0      0        2 
   2  chr2_91148338     AOna    C    G        0      0        2 
   2  chr2_91148338     ASom    C    G        0      0        2 
   2  chr2_91148338     HCab    C    G        1      2        2 
   2  chr2_91148338     HPrz    C    G        1      2        2 
   2  chr2_91148338     ZBoe    C    G        0      0        2 
   2  chr2_91148338     ZGre    C    G        0      0        2 
   2  chr2_91148338     ZHar    C    G        0      0        2 
   2  chr2_91148338   Sample    C    G        0      0        2 
   2  chr2_91148592     AAsi    A    G        0      0        2 
   2  chr2_91148592     AKia    A    G        0      0        2 
   2  chr2_91148592     AOna    A    G        0      0        2 
   2  chr2_91148592     ASom    A    G        0      0        2 
   2  chr2_91148592     HCab    A    G        0      0        2 
   2  chr2_91148592     HPrz    A    G        0      0        2 
   2  chr2_91148592     ZBoe    A    G        0      0        2 
   2  chr2_91148592     ZGre    A    G        0      0        2 
   2  chr2_91148592     ZHar    A    G        1      2        2 
   2  chr2_91148592   Sample    A    G        0      0        2 
   2  chr2_91154480     AAsi    C    T        1      2        2 
   2  chr2_91154480     AKia    C    T        0      0        2 
   2  chr2_91154480     AOna    C    T        0      0        2 
   2  chr2_91154480     ASom    C    T        0      0        2 
   2  chr2_91154480     HCab    C    T        0      0        2 
   2  chr2_91154480     HPrz    C    T        0      0        2 
   2  chr2_91154480     ZBoe    C    T        0      0        2 
   2  chr2_91154480     ZGre    C    T        0      0        2 
   2  chr2_91154480     ZHar    C    T        0      0        2 
   2  chr2_91154480   Sample    C    T        1      2        2 
   2  chr2_91156731     AAsi    C    A        0      0        2 
   2  chr2_91156731     AKia    C    A        0      0        2 
   2  chr2_91156731     AOna    C    A        0      0        2 
   2  chr2_91156731     ASom    C    A        0      0        2 
   2  chr2_91156731     HCab    C    A        0      0        2 
   2  chr2_91156731     HPrz    C    A        0      0        2 
   2  chr2_91156731     ZBoe    C    A        1      2        2 
   2  chr2_91156731     ZGre    C    A        0      0        2 
   2  chr2_91156731     ZHar    C    A        0      0        2 
   2  chr2_91156731   Sample    C    A        0      0        2 
   2  chr2_91157284     AAsi    T    C      0.5      1        2 
   2  chr2_91157284     AKia    T    C        0      0        2 
   2  chr2_91157284     AOna    T    C        0      0        2 
   2  chr2_91157284     ASom    T    C        0      0        2 
   2  chr2_91157284     HCab    T    C        1      2        2 
   2  chr2_91157284     HPrz    T    C        1      2        2 
   2  chr2_91157284     ZBoe    T    C        0      0        2 
   2  chr2_91157284     ZGre    T    C        0      0        2 
   2  chr2_91157284     ZHar    T    C        0      0        2 
   2  chr2_91157284   Sample    T    C        1      2        2 
   2  chr2_91159798     AAsi    G    A        0      0        2 
   2  chr2_91159798     AKia    G    A        0      0        2 
   2  chr2_91159798     AOna    G    A        0      0        2 
   2  chr2_91159798     ASom    G    A        0      0        2 
   2  chr2_91159798     HCab    G    A        1      2        2 
   2  chr2_91159798     HPrz    G    A        1      2        2 
   2  chr2_91159798     ZBoe    G    A        0      0        2 
   2  chr2_91159798     ZGre    G    A        0      0        2 
   2  chr2_91159798     ZHar    G    A        0      0        2 
   2  chr2_91159798   Sample    G    A        0      0        2 
   2  chr2_91164541     AAsi    G    A        0      0        2 
   2  chr2_91164541     AKia    G    A        1      2        2 
   2  chr2_91164541     AOna    G    A        1      2        2 
   2  chr2_91164541     ASom    G    A        0      0        2 
   2  chr2_91164541     HCab    G    A        1      2        2 
   2  chr2_91164541     HPrz    G    A        1      2        2 
   2  chr2_91164541     ZBoe    G    A        0      0        2 
   2  chr2_91164541     ZGre    G    A        0      0        2 
   2  chr2_91164541     ZHar    G    A        0      0        2 
   2  chr2_91164541   Sample    G    A        0      0        2 
   2  chr2_91167763     AAsi    T    G        0      0        2 
   2  chr2_91167763     AKia    T    G        0      0        2 
   2  chr2_91167763     AOna    T    G        0      0        2 
   2  chr2_91167763     ASom    T    G        0      0        2 
   2  chr2_91167763     HCab    T    G        0      0        2 
   2  chr2_91167763     HPrz    T    G        0      0        2 
   2  chr2_91167763     ZBoe    T    G      0.5      1        2 
   2  chr2_91167763     ZGre    T    G        1      2        2 
   2  chr2_91167763     ZHar    T    G        1      2        2 
   2  chr2_91167763   Sample    T    G        0      0        2 
   2  chr2_91172285     AAsi    T    G        0      0        2 
   2  chr2_91172285     AKia    T    G        0      0        2 
   2  chr2_91172285     AOna    T    G        0      0        2 
   2  chr2_91172285     ASom    T    G        0      0        2 
   2  chr2_91172285     HCab    T    G        0      0        2 
   2  chr2_91172285     HPrz    T    G        0      0        2 
   2  chr2_91172285     ZBoe    T    G      0.5      1        2 
   2  chr2_91172285     ZGre    T    G        0      0        2 
   2  chr2_91172285     ZHar    T    G        0      0        2 
   2  chr2_91172285   Sample    T    G        0      0        2 
   2  chr2_91173872     AAsi    C    A        0      0        2 
   2  chr2_91173872     AKia    C    A      0.5      1        2 
   2  chr2_91173872     AOna    C    A        0      0        2 
   2  chr2_91173872     ASom    C    A        0      0        2 
   2  chr2_91173872     HCab    C    A        0      0        2 
   2  chr2_91173872     HPrz    C    A        0      0        2 
   2  chr2_91173872     ZBoe    C    A        0      0        2 
   2  chr2_91173872     ZGre    C    A        0      0        2 
   2  chr2_91173872     ZHar    C    A        0      0        2 
   2  chr2_91173872   Sample    C    A        0      0        2 
   2  chr2_91174434     AAsi    G    A        0      0        2 
   2  chr2_91174434     AKia    G    A        0      0        2 
   2  chr2_91174434     AOna    G    A        1      2        2 
   2  chr2_91174434     ASom    G    A        0      0        2 
   2  chr2_91174434     HCab    G    A        0      0        2 
   2  chr2_91174434     HPrz    G    A        0      0        2 
   2  chr2_91174434     ZBoe    G    A        0      0        2 
   2  chr2_91174434     ZGre    G    A        0      0        2 
   2  chr2_91174434     ZHar    G    A        0      0        2 
   2  chr2_91174434   Sample    G    A        0      0        2 
   2  chr2_91176768     AAsi    T    C        0      0        2 
   2  chr2_91176768     AKia    T    C        0      0        2 
   2  chr2_91176768     AOna    T    C        0      0        2 
   2  chr2_91176768     ASom    T    C        0      0        2 
   2  chr2_91176768     HCab    T    C        0      0        2 
   2  chr2_91176768     HPrz    T    C        0      0        2 
   2  chr2_91176768     ZBoe    T    C        0      0        2 
   2  chr2_91176768     ZGre    T    C        0      0        2 
   2  chr2_91176768     ZHar    T    C        1      2        2 
   2  chr2_91176768   Sample    T    C        0      0        2 
   2  chr2_91178450     AAsi    T    A        0      0        2 
   2  chr2_91178450     AKia    T    A        0      0        2 
   2  chr2_91178450     AOna    T    A        0      0        2 
   2  chr2_91178450     ASom    T    A        0      0        2 
   2  chr2_91178450     HCab    T    A        0      0        2 
   2  chr2_91178450     HPrz    T    A        0      0        2 
   2  chr2_91178450     ZBoe    T    A        0      0        2 
   2  chr2_91178450     ZGre    T    A        0      0        2 
   2  chr2_91178450     ZHar    T    A        1      2        2 
   2  chr2_91178450   Sample    T    A        0      0        2 
   2  chr2_91183641     AAsi    T    C        1      2        2 
   2  chr2_91183641     AKia    T    C        0      0        2 
   2  chr2_91183641     AOna    T    C        0      0        2 
   2  chr2_91183641     ASom    T    C        1      2        2 
   2  chr2_91183641     HCab    T    C        0      0        2 
   2  chr2_91183641     HPrz    T    C        0      0        2 
   2  chr2_91183641     ZBoe    T    C        0      0        2 
   2  chr2_91183641     ZGre    T    C        0      0        2 
   2  chr2_91183641     ZHar    T    C        0      0        2 
   2  chr2_91183641   Sample    T    C        1      2        2 
   2  chr2_91186322     AAsi    T    A        1      2        2 
   2  chr2_91186322     AKia    T    A      0.5      1        2 
   2  chr2_91186322     AOna    T    A        0      0        2 
   2  chr2_91186322     ASom    T    A        1      2        2 
   2  chr2_91186322     HCab    T    A        0      0        2 
   2  chr2_91186322     HPrz    T    A        0      0        2 
   2  chr2_91186322     ZBoe    T    A        0      0        2 
   2  chr2_91186322     ZGre    T    A        0      0        2 
   2  chr2_91186322     ZHar    T    A        0      0        2 
   2  chr2_91186322   Sample    T    A        1      2        2 
   2  chr2_91187605     AAsi    T    C        0      0        2 
   2  chr2_91187605     AKia    T    C        0      0        2 
   2  chr2_91187605     AOna    T    C        0      0        2 
   2  chr2_91187605     ASom    T    C        0      0        2 
   2  chr2_91187605     HCab    T    C        0      0        2 
   2  chr2_91187605     HPrz    T    C      0.5      1        2 
   2  chr2_91187605     ZBoe    T    C        0      0        2 
   2  chr2_91187605     ZGre    T    C        0      0        2 
   2  chr2_91187605     ZHar    T    C        0      0        2 
   2  chr2_91187605   Sample    T    C        0      0        2 
   2  chr2_91193107     AAsi    A    G        0      0        2 
   2  chr2_91193107     AKia    A    G        0      0        2 
   2  chr2_91193107     AOna    A    G        0      0        2 
   2  chr2_91193107     ASom    A    G        0      0        2 
   2  chr2_91193107     HCab    A    G        0      0        2 
   2  chr2_91193107     HPrz    A    G        0      0        2 
   2  chr2_91193107     ZBoe    A    G        0      0        2 
   2  chr2_91193107     ZGre    A    G        1      2        2 
   2  chr2_91193107     ZHar    A    G        0      0        2 
   2  chr2_91193107   Sample    A    G        0      0        2 
   2  chr2_91195278     AAsi    C    T        0      0        2 
   2  chr2_91195278     AKia    C    T        0      0        2 
   2  chr2_91195278     AOna    C    T        0      0        2 
   2  chr2_91195278     ASom    C    T        0      0        2 
   2  chr2_91195278     HCab    C    T        1      2        2 
   2  chr2_91195278     HPrz    C    T        1      2        2 
   2  chr2_91195278     ZBoe    C    T        0      0        2 
   2  chr2_91195278     ZGre    C    T        0      0        2 
   2  chr2_91195278     ZHar    C    T        0      0        2 
   2  chr2_91195278   Sample    C    T        0      0        2 
   2  chr2_91195682     AAsi    A    C        0      0        2 
   2  chr2_91195682     AKia    A    C        0      0        2 
   2  chr2_91195682     AOna    A    C        1      2        2 
   2  chr2_91195682     ASom    A    C        0      0        2 
   2  chr2_91195682     HCab    A    C        0      0        2 
   2  chr2_91195682     HPrz    A    C        0      0        2 
   2  chr2_91195682     ZBoe    A    C        0      0        2 
   2  chr2_91195682     ZGre    A    C        0      0        2 
   2  chr2_91195682     ZHar    A    C        0      0        2 
   2  chr2_91195682   Sample    A    C        0      0        2 
   2  chr2_91207923     AAsi    T    G        0      0        2 
   2  chr2_91207923     AKia    T    G        0      0        2 
   2  chr2_91207923     AOna    T    G        0      0        2 
   2  chr2_91207923     ASom    T    G        0      0        2 
   2  chr2_91207923     HCab    T    G        0      0        2 
   2  chr2_91207923     HPrz    T    G        0      0        2 
   2  chr2_91207923     ZBoe    T    G        1      2        2 
   2  chr2_91207923     ZGre    T    G        0      0        2 
   2  chr2_91207923     ZHar    T    G        0      0        2 
   2  chr2_91207923   Sample    T    G        0      0        2 
   2  chr2_91211118     AAsi    A    G        0      0        2 
   2  chr2_91211118     AKia    A    G        0      0        2 
   2  chr2_91211118     AOna    A    G        0      0        2 
   2  chr2_91211118     ASom    A    G        0      0        2 
   2  chr2_91211118     HCab    A    G        0      0        2 
   2  chr2_91211118     HPrz    A    G        0      0        2 
   2  chr2_91211118     ZBoe    A    G      0.5      1        2 
   2  chr2_91211118     ZGre    A    G        0      0        2 
   2  chr2_91211118     ZHar    A    G        0      0        2 
   2  chr2_91211118   Sample    A    G        0      0        2 
   2  chr2_91212107     AAsi    T    C        0      0        2 
   2  chr2_91212107     AKia    T    C        0      0        2 
   2  chr2_91212107     AOna    T    C        0      0        2 
   2  chr2_91212107     ASom    T    C        0      0        2 
   2  chr2_91212107     HCab    T    C        0      0        2 
   2  chr2_91212107     HPrz    T    C        0      0        2 
   2  chr2_91212107     ZBoe    T    C        0      0        2 
   2  chr2_91212107     ZGre    T    C        1      2        2 
   2  chr2_91212107     ZHar    T    C        1      2        2 
   2  chr2_91212107   Sample    T    C        0      0        2 
   2  chr2_91216895     AAsi    A    T        0      0        2 
   2  chr2_91216895     AKia    A    T        0      0        2 
   2  chr2_91216895     AOna    A    T        0      0        2 
   2  chr2_91216895     ASom    A    T        0      0        2 
   2  chr2_91216895     HCab    A    T      0.5      1        2 
   2  chr2_91216895     HPrz    A    T        0      0        2 
   2  chr2_91216895     ZBoe    A    T        0      0        2 
   2  chr2_91216895     ZGre    A    T        0      0        2 
   2  chr2_91216895     ZHar    A    T        0      0        2 
   2  chr2_91216895   Sample    A    T        0      0        2 
   2  chr2_91224791     AAsi    A    G        0      0        2 
   2  chr2_91224791     AKia    A    G        0      0        2 
   2  chr2_91224791     AOna    A    G        0      0        2 
   2  chr2_91224791     ASom    A    G        0      0        2 
   2  chr2_91224791     HCab    A    G        1      2        2 
   2  chr2_91224791     HPrz    A    G        1      2        2 
   2  chr2_91224791     ZBoe    A    G        0      0        2 
   2  chr2_91224791     ZGre    A    G        0      0        2 
   2  chr2_91224791     ZHar    A    G        0      0        2 
   2  chr2_91224791   Sample    A    G        0      0        2 
   2  chr2_91226132     AAsi    T    C        0      0        2 
   2  chr2_91226132     AKia    T    C        0      0        2 
   2  chr2_91226132     AOna    T    C        0      0        2 
   2  chr2_91226132     ASom    T    C        0      0        2 
   2  chr2_91226132     HCab    T    C        0      0        2 
   2  chr2_91226132     HPrz    T    C        0      0        2 
   2  chr2_91226132     ZBoe    T    C        0      0        2 
   2  chr2_91226132     ZGre    T    C        0      0        2 
   2  chr2_91226132     ZHar    T    C        1      2        2 
   2  chr2_91226132   Sample    T    C        0      0        2 
   2  chr2_91229984     AAsi    G    C        0      0        2 
   2  chr2_91229984     AKia    G    C        0      0        2 
   2  chr2_91229984     AOna    G    C        0      0        2 
   2  chr2_91229984     ASom    G    C        0      0        2 
   2  chr2_91229984     HCab    G    C        1      2        2 
   2  chr2_91229984     HPrz    G    C        1      2        2 
   2  chr2_91229984     ZBoe    G    C        0      0        2 
   2  chr2_91229984     ZGre    G    C        0      0        2 
   2  chr2_91229984     ZHar    G    C        0      0        2 
   2  chr2_91229984   Sample    G    C        0      0        2 
   2  chr2_91231914     AAsi    A    G        0      0        2 
   2  chr2_91231914     AKia    A    G        0      0        2 
   2  chr2_91231914     AOna    A    G      0.5      1        2 
   2  chr2_91231914     ASom    A    G        0      0        2 
   2  chr2_91231914     HCab    A    G        0      0        2 
   2  chr2_91231914     HPrz    A    G        0      0        2 
   2  chr2_91231914     ZBoe    A    G        0      0        2 
   2  chr2_91231914     ZGre    A    G        0      0        2 
   2  chr2_91231914     ZHar    A    G        0      0        2 
   2  chr2_91231914   Sample    A    G        0      0        2 
   2  chr2_91233269     AAsi    A    G        0      0        2 
   2  chr2_91233269     AKia    A    G        0      0        2 
   2  chr2_91233269     AOna    A    G        0      0        2 
   2  chr2_91233269     ASom    A    G      0.5      1        2 
   2  chr2_91233269     HCab    A    G        0      0        2 
   2  chr2_91233269     HPrz    A    G        0      0        2 
   2  chr2_91233269     ZBoe    A    G        0      0        2 
   2  chr2_91233269     ZGre    A    G        0      0        2 
   2  chr2_91233269     ZHar    A    G        0      0        2 
   2  chr2_91233269   Sample    A    G        0      0        2 
   2  chr2_91234622     AAsi    G    C        0      0        2 
   2  chr2_91234622     AKia    G    C        0      0        2 
   2  chr2_91234622     AOna    G    C        0      0        2 
   2  chr2_91234622     ASom    G    C        0      0        2 
   2  chr2_91234622     HCab    G    C        1      2        2 
   2  chr2_91234622     HPrz    G    C        1      2        2 
   2  chr2_91234622     ZBoe    G    C        0      0        2 
   2  chr2_91234622     ZGre    G    C        0      0        2 
   2  chr2_91234622     ZHar    G    C        0      0        2 
   2  chr2_91234622   Sample    G    C        0      0        2 
   2  chr2_91252837     AAsi    C    T        0      0        2 
   2  chr2_91252837     AKia    C    T        0      0        2 
   2  chr2_91252837     AOna    C    T        0      0        2 
   2  chr2_91252837     ASom    C    T        0      0        2 
   2  chr2_91252837     HCab    C    T        0      0        2 
   2  chr2_91252837     HPrz    C    T        0      0        2 
   2  chr2_91252837     ZBoe    C    T        0      0        2 
   2  chr2_91252837     ZGre    C    T        0      0        2 
   2  chr2_91252837     ZHar    C    T        1      2        2 
   2  chr2_91252837   Sample    C    T        0      0        2 
   2  chr2_91272479     AAsi    A    G        0      0        2 
   2  chr2_91272479     AKia    A    G        0      0        2 
   2  chr2_91272479     AOna    A    G        0      0        2 
   2  chr2_91272479     ASom    A    G        0      0        2 
   2  chr2_91272479     HCab    A    G        1      2        2 
   2  chr2_91272479     HPrz    A    G        1      2        2 
   2  chr2_91272479     ZBoe    A    G        0      0        2 
   2  chr2_91272479     ZGre    A    G        0      0        2 
   2  chr2_91272479     ZHar    A    G        0      0        2 
   2  chr2_91272479   Sample    A    G        0      0        2 
   2  chr2_91274497     AAsi    G    C        0      0        2 
   2  chr2_91274497     AKia    G    C        0      0        2 
   2  chr2_91274497     AOna    G    C        1      2        2 
   2  chr2_91274497     ASom    G    C        0      0        2 
   2  chr2_91274497     HCab    G    C        0      0        2 
   2  chr2_91274497     HPrz    G    C        0      0        2 
   2  chr2_91274497     ZBoe    G    C        0      0        2 
   2  chr2_91274497     ZGre    G    C        0      0        2 
   2  chr2_91274497     ZHar    G    C        0      0        2 
   2  chr2_91274497   Sample    G    C        0      0        2 
   2  chr2_91276364     AAsi    C    A        0      0        2 
   2  chr2_91276364     AKia    C    A        0      0        2 
   2  chr2_91276364     AOna    C    A        0      0        2 
   2  chr2_91276364     ASom    C    A        1      2        2 
   2  chr2_91276364     HCab    C    A        0      0        2 
   2  chr2_91276364     HPrz    C    A        0      0        2 
   2  chr2_91276364     ZBoe    C    A        0      0        2 
   2  chr2_91276364     ZGre    C    A        0      0        2 
   2  chr2_91276364     ZHar    C    A        0      0        2 
   2  chr2_91276364   Sample    C    A        0      0        2 
   2  chr2_91278676     AAsi    A    C        0      0        2 
   2  chr2_91278676     AKia    A    C        0      0        2 
   2  chr2_91278676     AOna    A    C        0      0        2 
   2  chr2_91278676     ASom    A    C        0      0        2 
   2  chr2_91278676     HCab    A    C        1      2        2 
   2  chr2_91278676     HPrz    A    C        1      2        2 
   2  chr2_91278676     ZBoe    A    C        0      0        2 
   2  chr2_91278676     ZGre    A    C        0      0        2 
   2  chr2_91278676     ZHar    A    C        0      0        2 
   2  chr2_91278676   Sample    A    C        0      0        2 
   2  chr2_91290243     AAsi    T    C        0      0        2 
   2  chr2_91290243     AKia    T    C        0      0        2 
   2  chr2_91290243     AOna    T    C        0      0        2 
   2  chr2_91290243     ASom    T    C        0      0        2 
   2  chr2_91290243     HCab    T    C        0      0        2 
   2  chr2_91290243     HPrz    T    C        0      0        2 
   2  chr2_91290243     ZBoe    T    C      0.5      1        2 
   2  chr2_91290243     ZGre    T    C        0      0        2 
   2  chr2_91290243     ZHar    T    C        0      0        2 
   2  chr2_91290243   Sample    T    C        0      0        2 
   2  chr2_91292040     AAsi    T    A        0      0        2 
   2  chr2_91292040     AKia    T    A        1      2        2 
   2  chr2_91292040     AOna    T    A        0      0        2 
   2  chr2_91292040     ASom    T    A        0      0        2 
   2  chr2_91292040     HCab    T    A        0      0        2 
   2  chr2_91292040     HPrz    T    A        0      0        2 
   2  chr2_91292040     ZBoe    T    A        0      0        2 
   2  chr2_91292040     ZGre    T    A        0      0        2 
   2  chr2_91292040     ZHar    T    A        0      0        2 
   2  chr2_91292040   Sample    T    A        0      0        2 
   2  chr2_91297397     AAsi    G    A        0      0        2 
   2  chr2_91297397     AKia    G    A        0      0        2 
   2  chr2_91297397     AOna    G    A        0      0        2 
   2  chr2_91297397     ASom    G    A        0      0        2 
   2  chr2_91297397     HCab    G    A        0      0        2 
   2  chr2_91297397     HPrz    G    A        0      0        2 
   2  chr2_91297397     ZBoe    G    A      0.5      1        2 
   2  chr2_91297397     ZGre    G    A        0      0        2 
   2  chr2_91297397     ZHar    G    A        0      0        2 
   2  chr2_91297397   Sample    G    A        0      0        2 
   2  chr2_91303123     AAsi    T    G        0      0        2 
   2  chr2_91303123     AKia    T    G        0      0        2 
   2  chr2_91303123     AOna    T    G      0.5      1        2 
   2  chr2_91303123     ASom    T    G        0      0        2 
   2  chr2_91303123     HCab    T    G        0      0        2 
   2  chr2_91303123     HPrz    T    G        0      0        2 
   2  chr2_91303123     ZBoe    T    G        0      0        2 
   2  chr2_91303123     ZGre    T    G        0      0        2 
   2  chr2_91303123     ZHar    T    G        0      0        2 
   2  chr2_91303123   Sample    T    G        0      0        2 
   2  chr2_91306596     AAsi    A    T        0      0        2 
   2  chr2_91306596     AKia    A    T        0      0        2 
   2  chr2_91306596     AOna    A    T        0      0        2 
   2  chr2_91306596     ASom    A    T        0      0        2 
   2  chr2_91306596     HCab    A    T        0      0        2 
   2  chr2_91306596     HPrz    A    T        0      0        2 
   2  chr2_91306596     ZBoe    A    T        0      0        2 
   2  chr2_91306596     ZGre    A    T        1      2        2 
   2  chr2_91306596     ZHar    A    T        0      0        2 
   2  chr2_91306596   Sample    A    T        0      0        2 
   2  chr2_91319663     AAsi    C    T        0      0        2 
   2  chr2_91319663     AKia    C    T        1      2        2 
   2  chr2_91319663     AOna    C    T        0      0        2 
   2  chr2_91319663     ASom    C    T        0      0        2 
   2  chr2_91319663     HCab    C    T        0      0        2 
   2  chr2_91319663     HPrz    C    T        0      0        2 
   2  chr2_91319663     ZBoe    C    T        0      0        2 
   2  chr2_91319663     ZGre    C    T        0      0        2 
   2  chr2_91319663     ZHar    C    T        0      0        2 
   2  chr2_91319663   Sample    C    T        0      0        2 
   2  chr2_91319936     AAsi    A    G        0      0        2 
   2  chr2_91319936     AKia    A    G        0      0        2 
   2  chr2_91319936     AOna    A    G        0      0        2 
   2  chr2_91319936     ASom    A    G        0      0        2 
   2  chr2_91319936     HCab    A    G        1      2        2 
   2  chr2_91319936     HPrz    A    G        1      2        2 
   2  chr2_91319936     ZBoe    A    G        0      0        2 
   2  chr2_91319936     ZGre    A    G        0      0        2 
   2  chr2_91319936     ZHar    A    G        0      0        2 
   2  chr2_91319936   Sample    A    G        0      0        2 
   2  chr2_91326282     AAsi    T    C        0      0        2 
   2  chr2_91326282     AKia    T    C        0      0        2 
   2  chr2_91326282     AOna    T    C        0      0        2 
   2  chr2_91326282     ASom    T    C        0      0        2 
   2  chr2_91326282     HCab    T    C        1      2        2 
   2  chr2_91326282     HPrz    T    C        1      2        2 
   2  chr2_91326282     ZBoe    T    C        0      0        2 
   2  chr2_91326282     ZGre    T    C        0      0        2 
   2  chr2_91326282     ZHar    T    C        0      0        2 
   2  chr2_91326282   Sample    T    C        0      0        2 
   2  chr2_91332560     AAsi    A    G        0      0        2 
   2  chr2_91332560     AKia    A    G        0      0        2 
   2  chr2_91332560     AOna    A    G        0      0        2 
   2  chr2_91332560     ASom    A    G        0      0        2 
   2  chr2_91332560     HCab    A    G        1      2        2 
   2  chr2_91332560     HPrz    A    G        1      2        2 
   2  chr2_91332560     ZBoe    A    G        0      0        2 
   2  chr2_91332560     ZGre    A    G        0      0        2 
   2  chr2_91332560     ZHar    A    G        0      0        2 
   2  chr2_91332560   Sample    A    G        0      0        2 
   2  chr2_91338482     AAsi    T    C        0      0        2 
   2  chr2_91338482     AKia    T    C        0      0        2 
   2  chr2_91338482     AOna    T    C        0      0        2 
   2  chr2_91338482     ASom    T    C        0      0        2 
   2  chr2_91338482     HCab    T    C        1      2        2 
   2  chr2_91338482     HPrz    T    C        1      2        2 
   2  chr2_91338482     ZBoe    T    C        0      0        2 
   2  chr2_91338482     ZGre    T    C        0      0        2 
   2  chr2_91338482     ZHar    T    C        0      0        2 
   2  chr2_91338482   Sample    T    C        0      0        2 
   2  chr2_91341746     AAsi    G    A        0      0        2 
   2  chr2_91341746     AKia    G    A        0      0        2 
   2  chr2_91341746     AOna    G    A        0      0        2 
   2  chr2_91341746     ASom    G    A        0      0        2 
   2  chr2_91341746     HCab    G    A        1      2        2 
   2  chr2_91341746     HPrz    G    A        1      2        2 
   2  chr2_91341746     ZBoe    G    A        0      0        2 
   2  chr2_91341746     ZGre    G    A        0      0        2 
   2  chr2_91341746     ZHar    G    A        0      0        2 
   2  chr2_91341746   Sample    G    A        0      0        2 
   2  chr2_91347364     AAsi    T    C        0      0        2 
   2  chr2_91347364     AKia    T    C        0      0        2 
   2  chr2_91347364     AOna    T    C        0      0        2 
   2  chr2_91347364     ASom    T    C        0      0        2 
   2  chr2_91347364     HCab    T    C        0      0        2 
   2  chr2_91347364     HPrz    T    C        0      0        2 
   2  chr2_91347364     ZBoe    T    C        1      2        2 
   2  chr2_91347364     ZGre    T    C        0      0        2 
   2  chr2_91347364     ZHar    T    C        0      0        2 
   2  chr2_91347364   Sample    T    C        0      0        2 
   2  chr2_91349358     AAsi    C    T        0      0        2 
   2  chr2_91349358     AKia    C    T      0.5      1        2 
   2  chr2_91349358     AOna    C    T      0.5      1        2 
   2  chr2_91349358     ASom    C    T        0      0        2 
   2  chr2_91349358     HCab    C    T        0      0        2 
   2  chr2_91349358     HPrz    C    T        0      0        2 
   2  chr2_91349358     ZBoe    C    T        0      0        2 
   2  chr2_91349358     ZGre    C    T        0      0        2 
   2  chr2_91349358     ZHar    C    T        0      0        2 
   2  chr2_91349358   Sample    C    T        0      0        2 
   2  chr2_91354521     AAsi    G    A        0      0        2 
   2  chr2_91354521     AKia    G    A        0      0        2 
   2  chr2_91354521     AOna    G    A        0      0        2 
   2  chr2_91354521     ASom    G    A        0      0        2 
   2  chr2_91354521     HCab    G    A        0      0        2 
   2  chr2_91354521     HPrz    G    A        0      0        2 
   2  chr2_91354521     ZBoe    G    A        0      0        2 
   2  chr2_91354521     ZGre    G    A        1      2        2 
   2  chr2_91354521     ZHar    G    A        0      0        2 
   2  chr2_91354521   Sample    G    A        0      0        2 
   2  chr2_91355500     AAsi    C    T        0      0        2 
   2  chr2_91355500     AKia    C    T        0      0        2 
   2  chr2_91355500     AOna    C    T        0      0        2 
   2  chr2_91355500     ASom    C    T        0      0        2 
   2  chr2_91355500     HCab    C    T      0.5      1        2 
   2  chr2_91355500     HPrz    C    T        0      0        2 
   2  chr2_91355500     ZBoe    C    T        0      0        2 
   2  chr2_91355500     ZGre    C    T        0      0        2 
   2  chr2_91355500     ZHar    C    T        0      0        2 
   2  chr2_91355500   Sample    C    T        0      0        2 
   2  chr2_91362160     AAsi    C    A        0      0        2 
   2  chr2_91362160     AKia    C    A        0      0        2 
   2  chr2_91362160     AOna    C    A        0      0        2 
   2  chr2_91362160     ASom    C    A        0      0        2 
   2  chr2_91362160     HCab    C    A        1      2        2 
   2  chr2_91362160     HPrz    C    A        1      2        2 
   2  chr2_91362160     ZBoe    C    A        0      0        2 
   2  chr2_91362160     ZGre    C    A        0      0        2 
   2  chr2_91362160     ZHar    C    A        0      0        2 
   2  chr2_91362160   Sample    C    A        0      0        2 
   2  chr2_91368330     AAsi    T    C        0      0        2 
   2  chr2_91368330     AKia    T    C        0      0        2 
   2  chr2_91368330     AOna    T    C        0      0        2 
   2  chr2_91368330     ASom    T    C      0.5      1        2 
   2  chr2_91368330     HCab    T    C        0      0        2 
   2  chr2_91368330     HPrz    T    C        0      0        2 
   2  chr2_91368330     ZBoe    T    C        0      0        2 
   2  chr2_91368330     ZGre    T    C        0      0        2 
   2  chr2_91368330     ZHar    T    C        0      0        2 
   2  chr2_91368330   Sample    T    C        0      0        2 
   2  chr2_91381235     AAsi    G    A        0      0        2 
   2  chr2_91381235     AKia    G    A        0      0        2 
   2  chr2_91381235     AOna    G    A        0      0        2 
   2  chr2_91381235     ASom    G    A        0      0        2 
   2  chr2_91381235     HCab    G    A        1      2        2 
   2  chr2_91381235     HPrz    G    A        1      2        2 
   2  chr2_91381235     ZBoe    G    A        0      0        2 
   2  chr2_91381235     ZGre    G    A        0      0        2 
   2  chr2_91381235     ZHar    G    A        0      0        2 
   2  chr2_91381235   Sample    G    A        0      0        2 
   2  chr2_91382817     AAsi    A    C        0      0        2 
   2  chr2_91382817     AKia    A    C        0      0        2 
   2  chr2_91382817     AOna    A    C        0      0        2 
   2  chr2_91382817     ASom    A    C        0      0        2 
   2  chr2_91382817     HCab    A    C        1      2        2 
   2  chr2_91382817     HPrz    A    C        1      2        2 
   2  chr2_91382817     ZBoe    A    C        0      0        2 
   2  chr2_91382817     ZGre    A    C        0      0        2 
   2  chr2_91382817     ZHar    A    C        0      0        2 
   2  chr2_91382817   Sample    A    C        0      0        2 
   2  chr2_91386947     AAsi    G    A        0      0        2 
   2  chr2_91386947     AKia    G    A        0      0        2 
   2  chr2_91386947     AOna    G    A        0      0        2 
   2  chr2_91386947     ASom    G    A        0      0        2 
   2  chr2_91386947     HCab    G    A        0      0        2 
   2  chr2_91386947     HPrz    G    A      0.5      1        2 
   2  chr2_91386947     ZBoe    G    A        0      0        2 
   2  chr2_91386947     ZGre    G    A        0      0        2 
   2  chr2_91386947     ZHar    G    A        0      0        2 
   2  chr2_91386947   Sample    G    A        0      0        2 
   2  chr2_91396110     AAsi    G    A        0      0        2 
   2  chr2_91396110     AKia    G    A        0      0        2 
   2  chr2_91396110     AOna    G    A        0      0        2 
   2  chr2_91396110     ASom    G    A        0      0        2 
   2  chr2_91396110     HCab    G    A        0      0        2 
   2  chr2_91396110     HPrz    G    A        0      0        2 
   2  chr2_91396110     ZBoe    G    A      0.5      1        2 
   2  chr2_91396110     ZGre    G    A        0      0        2 
   2  chr2_91396110     ZHar    G    A        0      0        2 
   2  chr2_91396110   Sample    G    A        0      0        2 
   2  chr2_91402042     AAsi    T    C        0      0        2 
   2  chr2_91402042     AKia    T    C        0      0        2 
   2  chr2_91402042     AOna    T    C        0      0        2 
   2  chr2_91402042     ASom    T    C        0      0        2 
   2  chr2_91402042     HCab    T    C        0      0        2 
   2  chr2_91402042     HPrz    T    C        0      0        2 
   2  chr2_91402042     ZBoe    T    C        0      0        2 
   2  chr2_91402042     ZGre    T    C        0      0        2 
   2  chr2_91402042     ZHar    T    C      0.5      1        2 
   2  chr2_91402042   Sample    T    C        0      0        2 
   2  chr2_91410407     AAsi    G    A        0      0        2 
   2  chr2_91410407     AKia    G    A        0      0        2 
   2  chr2_91410407     AOna    G    A        0      0        2 
   2  chr2_91410407     ASom    G    A        1      2        2 
   2  chr2_91410407     HCab    G    A        0      0        2 
   2  chr2_91410407     HPrz    G    A        0      0        2 
   2  chr2_91410407     ZBoe    G    A        0      0        2 
   2  chr2_91410407     ZGre    G    A        0      0        2 
   2  chr2_91410407     ZHar    G    A        0      0        2 
   2  chr2_91410407   Sample    G    A        0      0        2 
   2  chr2_91418073     AAsi    T    G        0      0        2 
   2  chr2_91418073     AKia    T    G        0      0        2 
   2  chr2_91418073     AOna    T    G        0      0        2 
   2  chr2_91418073     ASom    T    G        0      0        2 
   2  chr2_91418073     HCab    T    G        1      2        2 
   2  chr2_91418073     HPrz    T    G        1      2        2 
   2  chr2_91418073     ZBoe    T    G        0      0        2 
   2  chr2_91418073     ZGre    T    G        0      0        2 
   2  chr2_91418073     ZHar    T    G        0      0        2 
   2  chr2_91418073   Sample    T    G        0      0        2 
   2  chr2_91418706     AAsi    A    T        0      0        2 
   2  chr2_91418706     AKia    A    T        1      2        2 
   2  chr2_91418706     AOna    A    T        0      0        2 
   2  chr2_91418706     ASom    A    T        0      0        2 
   2  chr2_91418706     HCab    A    T        1      2        2 
   2  chr2_91418706     HPrz    A    T        1      2        2 
   2  chr2_91418706     ZBoe    A    T        0      0        2 
   2  chr2_91418706     ZGre    A    T        0      0        2 
   2  chr2_91418706     ZHar    A    T        0      0        2 
   2  chr2_91418706   Sample    A    T        0      0        2 
   2  chr2_91419663     AAsi    A    G        0      0        2 
   2  chr2_91419663     AKia    A    G        0      0        2 
   2  chr2_91419663     AOna    A    G        0      0        2 
   2  chr2_91419663     ASom    A    G        0      0        2 
   2  chr2_91419663     HCab    A    G        0      0        2 
   2  chr2_91419663     HPrz    A    G        0      0        2 
   2  chr2_91419663     ZBoe    A    G        0      0        2 
   2  chr2_91419663     ZGre    A    G        1      2        2 
   2  chr2_91419663     ZHar    A    G        0      0        2 
   2  chr2_91419663   Sample    A    G        0      0        2 
   2  chr2_91425575     AAsi    C    T        1      2        2 
   2  chr2_91425575     AKia    C    T        0      0        2 
   2  chr2_91425575     AOna    C    T        0      0        2 
   2  chr2_91425575     ASom    C    T        0      0        2 
   2  chr2_91425575     HCab    C    T        0      0        2 
   2  chr2_91425575     HPrz    C    T        0      0        2 
   2  chr2_91425575     ZBoe    C    T        0      0        2 
   2  chr2_91425575     ZGre    C    T        0      0        2 
   2  chr2_91425575     ZHar    C    T        0      0        2 
   2  chr2_91425575   Sample    C    T        1      2        2 
   2  chr2_91434457     AAsi    G    A        0      0        2 
   2  chr2_91434457     AKia    G    A        0      0        2 
   2  chr2_91434457     AOna    G    A        0      0        2 
   2  chr2_91434457     ASom    G    A        0      0        2 
   2  chr2_91434457     HCab    G    A        0      0        2 
   2  chr2_91434457     HPrz    G    A        0      0        2 
   2  chr2_91434457     ZBoe    G    A        1      2        2 
   2  chr2_91434457     ZGre    G    A        0      0        2 
   2  chr2_91434457     ZHar    G    A        0      0        2 
   2  chr2_91434457   Sample    G    A        0      0        2 
   2  chr2_91440594     AAsi    G    C        0      0        2 
   2  chr2_91440594     AKia    G    C        0      0        2 
   2  chr2_91440594     AOna    G    C        0      0        2 
   2  chr2_91440594     ASom    G    C        0      0        2 
   2  chr2_91440594     HCab    G    C        0      0        2 
   2  chr2_91440594     HPrz    G    C        0      0        2 
   2  chr2_91440594     ZBoe    G    C        0      0        2 
   2  chr2_91440594     ZGre    G    C        0      0        2 
   2  chr2_91440594     ZHar    G    C      0.5      1        2 
   2  chr2_91440594   Sample    G    C        0      0        2 
   2  chr2_91449277     AAsi    T    C        0      0        2 
   2  chr2_91449277     AKia    T    C        0      0        2 
   2  chr2_91449277     AOna    T    C        0      0        2 
   2  chr2_91449277     ASom    T    C        0      0        2 
   2  chr2_91449277     HCab    T    C      0.5      1        2 
   2  chr2_91449277     HPrz    T    C        0      0        2 
   2  chr2_91449277     ZBoe    T    C        0      0        2 
   2  chr2_91449277     ZGre    T    C        0      0        2 
   2  chr2_91449277     ZHar    T    C        0      0        2 
   2  chr2_91449277   Sample    T    C        0      0        2 
   2  chr2_91453051     AAsi    T    C        0      0        2 
   2  chr2_91453051     AKia    T    C        0      0        2 
   2  chr2_91453051     AOna    T    C        0      0        2 
   2  chr2_91453051     ASom    T    C        1      2        2 
   2  chr2_91453051     HCab    T    C        0      0        2 
   2  chr2_91453051     HPrz    T    C        0      0        2 
   2  chr2_91453051     ZBoe    T    C        0      0        2 
   2  chr2_91453051     ZGre    T    C        0      0        2 
   2  chr2_91453051     ZHar    T    C        0      0        2 
   2  chr2_91453051   Sample    T    C        0      0        2 
   2  chr2_91453930     AAsi    T    C        0      0        2 
   2  chr2_91453930     AKia    T    C        0      0        2 
   2  chr2_91453930     AOna    T    C        0      0        2 
   2  chr2_91453930     ASom    T    C        0      0        2 
   2  chr2_91453930     HCab    T    C      0.5      1        2 
   2  chr2_91453930     HPrz    T    C        0      0        2 
   2  chr2_91453930     ZBoe    T    C        0      0        2 
   2  chr2_91453930     ZGre    T    C        0      0        2 
   2  chr2_91453930     ZHar    T    C        0      0        2 
   2  chr2_91453930   Sample    T    C        0      0        2 
   2  chr2_91458389     AAsi    A    G        0      0        2 
   2  chr2_91458389     AKia    A    G        0      0        2 
   2  chr2_91458389     AOna    A    G        0      0        2 
   2  chr2_91458389     ASom    A    G        0      0        2 
   2  chr2_91458389     HCab    A    G        0      0        2 
   2  chr2_91458389     HPrz    A    G        0      0        2 
   2  chr2_91458389     ZBoe    A    G        0      0        2 
   2  chr2_91458389     ZGre    A    G        1      2        2 
   2  chr2_91458389     ZHar    A    G        0      0        2 
   2  chr2_91458389   Sample    A    G        0      0        2 
   2  chr2_91460341     AAsi    G    C        0      0        2 
   2  chr2_91460341     AKia    G    C        0      0        2 
   2  chr2_91460341     AOna    G    C        0      0        2 
   2  chr2_91460341     ASom    G    C        0      0        2 
   2  chr2_91460341     HCab    G    C      0.5      1        2 
   2  chr2_91460341     HPrz    G    C      0.5      1        2 
   2  chr2_91460341     ZBoe    G    C        0      0        2 
   2  chr2_91460341     ZGre    G    C        0      0        2 
   2  chr2_91460341     ZHar    G    C        0      0        2 
   2  chr2_91460341   Sample    G    C        0      0        2 
   2  chr2_91464232     AAsi    G    A        0      0        2 
   2  chr2_91464232     AKia    G    A        0      0        2 
   2  chr2_91464232     AOna    G    A        0      0        2 
   2  chr2_91464232     ASom    G    A        0      0        2 
   2  chr2_91464232     HCab    G    A        0      0        2 
   2  chr2_91464232     HPrz    G    A      0.5      1        2 
   2  chr2_91464232     ZBoe    G    A        0      0        2 
   2  chr2_91464232     ZGre    G    A        0      0        2 
   2  chr2_91464232     ZHar    G    A        0      0        2 
   2  chr2_91464232   Sample    G    A        0      0        2 
   2  chr2_91464468     AAsi    A    G        0      0        2 
   2  chr2_91464468     AKia    A    G        0      0        2 
   2  chr2_91464468     AOna    A    G        0      0        2 
   2  chr2_91464468     ASom    A    G        0      0        2 
   2  chr2_91464468     HCab    A    G        0      0        2 
   2  chr2_91464468     HPrz    A    G        0      0        2 
   2  chr2_91464468     ZBoe    A    G        0      0        2 
   2  chr2_91464468     ZGre    A    G        1      2        2 
   2  chr2_91464468     ZHar    A    G        0      0        2 
   2  chr2_91464468   Sample    A    G        0      0        2 
   2  chr2_91465879     AAsi    A    G        0      0        2 
   2  chr2_91465879     AKia    A    G        0      0        2 
   2  chr2_91465879     AOna    A    G        0      0        2 
   2  chr2_91465879     ASom    A    G        0      0        2 
   2  chr2_91465879     HCab    A    G        1      2        2 
   2  chr2_91465879     HPrz    A    G        1      2        2 
   2  chr2_91465879     ZBoe    A    G        0      0        2 
   2  chr2_91465879     ZGre    A    G        0      0        2 
   2  chr2_91465879     ZHar    A    G        0      0        2 
   2  chr2_91465879   Sample    A    G        0      0        2 
   2  chr2_91472606     AAsi    C    A        0      0        2 
   2  chr2_91472606     AKia    C    A        0      0        2 
   2  chr2_91472606     AOna    C    A        0      0        2 
   2  chr2_91472606     ASom    C    A        0      0        2 
   2  chr2_91472606     HCab    C    A        1      2        2 
   2  chr2_91472606     HPrz    C    A        1      2        2 
   2  chr2_91472606     ZBoe    C    A        0      0        2 
   2  chr2_91472606     ZGre    C    A        0      0        2 
   2  chr2_91472606     ZHar    C    A        0      0        2 
   2  chr2_91472606   Sample    C    A        0      0        2 
   2  chr2_91474114     AAsi    T    C        0      0        2 
   2  chr2_91474114     AKia    T    C        0      0        2 
   2  chr2_91474114     AOna    T    C        0      0        2 
   2  chr2_91474114     ASom    T    C        0      0        2 
   2  chr2_91474114     HCab    T    C        0      0        2 
   2  chr2_91474114     HPrz    T    C      0.5      1        2 
   2  chr2_91474114     ZBoe    T    C        0      0        2 
   2  chr2_91474114     ZGre    T    C        0      0        2 
   2  chr2_91474114     ZHar    T    C        0      0        2 
   2  chr2_91474114   Sample    T    C        0      0        2 
   2  chr2_91476521     AAsi    G    A        0      0        2 
   2  chr2_91476521     AKia    G    A        0      0        2 
   2  chr2_91476521     AOna    G    A        0      0        2 
   2  chr2_91476521     ASom    G    A        0      0        2 
   2  chr2_91476521     HCab    G    A        0      0        2 
   2  chr2_91476521     HPrz    G    A        0      0        2 
   2  chr2_91476521     ZBoe    G    A        0      0        2 
   2  chr2_91476521     ZGre    G    A        0      0        2 
   2  chr2_91476521     ZHar    G    A        1      2        2 
   2  chr2_91476521   Sample    G    A        0      0        2 
   2  chr2_91483531     AAsi    G    T        0      0        2 
   2  chr2_91483531     AKia    G    T        0      0        2 
   2  chr2_91483531     AOna    G    T        0      0        2 
   2  chr2_91483531     ASom    G    T        0      0        2 
   2  chr2_91483531     HCab    G    T        0      0        2 
   2  chr2_91483531     HPrz    G    T        0      0        2 
   2  chr2_91483531     ZBoe    G    T        0      0        2 
   2  chr2_91483531     ZGre    G    T        0      0        2 
   2  chr2_91483531     ZHar    G    T      0.5      1        2 
   2  chr2_91483531   Sample    G    T        0      0        2 
   2  chr2_91485336     AAsi    G    A        0      0        2 
   2  chr2_91485336     AKia    G    A        1      2        2 
   2  chr2_91485336     AOna    G    A        1      2        2 
   2  chr2_91485336     ASom    G    A        0      0        2 
   2  chr2_91485336     HCab    G    A        0      0        2 
   2  chr2_91485336     HPrz    G    A        0      0        2 
   2  chr2_91485336     ZBoe    G    A        0      0        2 
   2  chr2_91485336     ZGre    G    A        0      0        2 
   2  chr2_91485336     ZHar    G    A        0      0        2 
   2  chr2_91485336   Sample    G    A        0      0        2 
   2  chr2_91488778     AAsi    G    C        0      0        2 
   2  chr2_91488778     AKia    G    C        0      0        2 
   2  chr2_91488778     AOna    G    C        0      0        2 
   2  chr2_91488778     ASom    G    C        0      0        2 
   2  chr2_91488778     HCab    G    C        1      2        2 
   2  chr2_91488778     HPrz    G    C        1      2        2 
   2  chr2_91488778     ZBoe    G    C        0      0        2 
   2  chr2_91488778     ZGre    G    C        0      0        2 
   2  chr2_91488778     ZHar    G    C        0      0        2 
   2  chr2_91488778   Sample    G    C        0      0        2 
   2  chr2_91491289     AAsi    G    T        0      0        2 
   2  chr2_91491289     AKia    G    T        0      0        2 
   2  chr2_91491289     AOna    G    T        0      0        2 
   2  chr2_91491289     ASom    G    T        0      0        2 
   2  chr2_91491289     HCab    G    T        1      2        2 
   2  chr2_91491289     HPrz    G    T        1      2        2 
   2  chr2_91491289     ZBoe    G    T        0      0        2 
   2  chr2_91491289     ZGre    G    T        0      0        2 
   2  chr2_91491289     ZHar    G    T        0      0        2 
   2  chr2_91491289   Sample    G    T        0      0        2 
   2  chr2_91492886     AAsi    G    C        1      2        2 
   2  chr2_91492886     AKia    G    C        0      0        2 
   2  chr2_91492886     AOna    G    C        0      0        2 
   2  chr2_91492886     ASom    G    C        0      0        2 
   2  chr2_91492886     HCab    G    C        0      0        2 
   2  chr2_91492886     HPrz    G    C        0      0        2 
   2  chr2_91492886     ZBoe    G    C        0      0        2 
   2  chr2_91492886     ZGre    G    C        0      0        2 
   2  chr2_91492886     ZHar    G    C        0      0        2 
   2  chr2_91492886   Sample    G    C        1      2        2 
   2  chr2_91494630     AAsi    C    A        0      0        2 
   2  chr2_91494630     AKia    C    A        0      0        2 
   2  chr2_91494630     AOna    C    A        0      0        2 
   2  chr2_91494630     ASom    C    A      0.5      1        2 
   2  chr2_91494630     HCab    C    A        0      0        2 
   2  chr2_91494630     HPrz    C    A        0      0        2 
   2  chr2_91494630     ZBoe    C    A        0      0        2 
   2  chr2_91494630     ZGre    C    A        0      0        2 
   2  chr2_91494630     ZHar    C    A        0      0        2 
   2  chr2_91494630   Sample    C    A        0      0        2 
   2  chr2_91496135     AAsi    T    C        0      0        2 
   2  chr2_91496135     AKia    T    C        0      0        2 
   2  chr2_91496135     AOna    T    C        0      0        2 
   2  chr2_91496135     ASom    T    C        0      0        2 
   2  chr2_91496135     HCab    T    C        0      0        2 
   2  chr2_91496135     HPrz    T    C        0      0        2 
   2  chr2_91496135     ZBoe    T    C        0      0        2 
   2  chr2_91496135     ZGre    T    C        0      0        2 
   2  chr2_91496135     ZHar    T    C        1      2        2 
   2  chr2_91496135   Sample    T    C        0      0        2 
   2  chr2_91498545     AAsi    T    C        0      0        2 
   2  chr2_91498545     AKia    T    C        1      2        2 
   2  chr2_91498545     AOna    T    C        1      2        2 
   2  chr2_91498545     ASom    T    C        0      0        2 
   2  chr2_91498545     HCab    T    C        0      0        2 
   2  chr2_91498545     HPrz    T    C        0      0        2 
   2  chr2_91498545     ZBoe    T    C        0      0        2 
   2  chr2_91498545     ZGre    T    C        0      0        2 
   2  chr2_91498545     ZHar    T    C        0      0        2 
   2  chr2_91498545   Sample    T    C        0      0        2 
   2  chr2_91500720     AAsi    A    G        0      0        2 
   2  chr2_91500720     AKia    A    G        0      0        2 
   2  chr2_91500720     AOna    A    G        0      0        2 
   2  chr2_91500720     ASom    A    G        0      0        2 
   2  chr2_91500720     HCab    A    G        1      2        2 
   2  chr2_91500720     HPrz    A    G        1      2        2 
   2  chr2_91500720     ZBoe    A    G        0      0        2 
   2  chr2_91500720     ZGre    A    G        0      0        2 
   2  chr2_91500720     ZHar    A    G        0      0        2 
   2  chr2_91500720   Sample    A    G        0      0        2 
   2  chr2_91506827     AAsi    C    T        0      0        2 
   2  chr2_91506827     AKia    C    T        0      0        2 
   2  chr2_91506827     AOna    C    T        0      0        2 
   2  chr2_91506827     ASom    C    T        0      0        2 
   2  chr2_91506827     HCab    C    T        1      2        2 
   2  chr2_91506827     HPrz    C    T        1      2        2 
   2  chr2_91506827     ZBoe    C    T        1      2        2 
   2  chr2_91506827     ZGre    C    T        0      0        2 
   2  chr2_91506827     ZHar    C    T        0      0        2 
   2  chr2_91506827   Sample    C    T        0      0        2 
   2  chr2_91508352     AAsi    G    A        0      0        2 
   2  chr2_91508352     AKia    G    A        0      0        2 
   2  chr2_91508352     AOna    G    A        0      0        2 
   2  chr2_91508352     ASom    G    A        0      0        2 
   2  chr2_91508352     HCab    G    A        0      0        2 
   2  chr2_91508352     HPrz    G    A        0      0        2 
   2  chr2_91508352     ZBoe    G    A        0      0        2 
   2  chr2_91508352     ZGre    G    A        1      2        2 
   2  chr2_91508352     ZHar    G    A        0      0        2 
   2  chr2_91508352   Sample    G    A        0      0        2 
   2  chr2_91510181     AAsi    T    C        0      0        2 
   2  chr2_91510181     AKia    T    C        0      0        2 
   2  chr2_91510181     AOna    T    C        0      0        2 
   2  chr2_91510181     ASom    T    C        0      0        2 
   2  chr2_91510181     HCab    T    C        0      0        2 
   2  chr2_91510181     HPrz    T    C        0      0        2 
   2  chr2_91510181     ZBoe    T    C      0.5      1        2 
   2  chr2_91510181     ZGre    T    C        0      0        2 
   2  chr2_91510181     ZHar    T    C        0      0        2 
   2  chr2_91510181   Sample    T    C        0      0        2 
   2  chr2_91531610     AAsi    T    C        0      0        2 
   2  chr2_91531610     AKia    T    C        0      0        2 
   2  chr2_91531610     AOna    T    C        0      0        2 
   2  chr2_91531610     ASom    T    C        0      0        2 
   2  chr2_91531610     HCab    T    C        0      0        2 
   2  chr2_91531610     HPrz    T    C        0      0        2 
   2  chr2_91531610     ZBoe    T    C      0.5      1        2 
   2  chr2_91531610     ZGre    T    C        0      0        2 
   2  chr2_91531610     ZHar    T    C        0      0        2 
   2  chr2_91531610   Sample    T    C        0      0        2 
   2  chr2_91535198     AAsi    A    G        0      0        2 
   2  chr2_91535198     AKia    A    G        0      0        2 
   2  chr2_91535198     AOna    A    G        0      0        2 
   2  chr2_91535198     ASom    A    G        0      0        2 
   2  chr2_91535198     HCab    A    G        0      0        2 
   2  chr2_91535198     HPrz    A    G        0      0        2 
   2  chr2_91535198     ZBoe    A    G      0.5      1        2 
   2  chr2_91535198     ZGre    A    G        0      0        2 
   2  chr2_91535198     ZHar    A    G        0      0        2 
   2  chr2_91535198   Sample    A    G        0      0        2 
   2  chr2_91546992     AAsi    T    G        0      0        2 
   2  chr2_91546992     AKia    T    G        0      0        2 
   2  chr2_91546992     AOna    T    G        0      0        2 
   2  chr2_91546992     ASom    T    G        0      0        2 
   2  chr2_91546992     HCab    T    G      0.5      1        2 
   2  chr2_91546992     HPrz    T    G        0      0        2 
   2  chr2_91546992     ZBoe    T    G        0      0        2 
   2  chr2_91546992     ZGre    T    G        0      0        2 
   2  chr2_91546992     ZHar    T    G        0      0        2 
   2  chr2_91546992   Sample    T    G        0      0        2 
   2  chr2_91548196     AAsi    C    A        1      2        2 
   2  chr2_91548196     AKia    C    A        0      0        2 
   2  chr2_91548196     AOna    C    A        0      0        2 
   2  chr2_91548196     ASom    C    A        1      2        2 
   2  chr2_91548196     HCab    C    A        0      0        2 
   2  chr2_91548196     HPrz    C    A        0      0        2 
   2  chr2_91548196     ZBoe    C    A        0      0        2 
   2  chr2_91548196     ZGre    C    A        0      0        2 
   2  chr2_91548196     ZHar    C    A        0      0        2 
   2  chr2_91548196   Sample    C    A        1      2        2 
   2  chr2_91550796     AAsi    C    T        0      0        2 
   2  chr2_91550796     AKia    C    T        0      0        2 
   2  chr2_91550796     AOna    C    T        0      0        2 
   2  chr2_91550796     ASom    C    T        0      0        2 
   2  chr2_91550796     HCab    C    T        0      0        2 
   2  chr2_91550796     HPrz    C    T        0      0        2 
   2  chr2_91550796     ZBoe    C    T      0.5      1        2 
   2  chr2_91550796     ZGre    C    T        0      0        2 
   2  chr2_91550796     ZHar    C    T        0      0        2 
   2  chr2_91550796   Sample    C    T        0      0        2 
   2  chr2_91554609     AAsi    A    G        0      0        2 
   2  chr2_91554609     AKia    A    G        0      0        2 
   2  chr2_91554609     AOna    A    G        0      0        2 
   2  chr2_91554609     ASom    A    G        0      0        2 
   2  chr2_91554609     HCab    A    G        1      2        2 
   2  chr2_91554609     HPrz    A    G        1      2        2 
   2  chr2_91554609     ZBoe    A    G        0      0        2 
   2  chr2_91554609     ZGre    A    G        0      0        2 
   2  chr2_91554609     ZHar    A    G        0      0        2 
   2  chr2_91554609   Sample    A    G        0      0        2 
   2  chr2_91558411     AAsi    C    T        0      0        2 
   2  chr2_91558411     AKia    C    T        0      0        2 
   2  chr2_91558411     AOna    C    T        0      0        2 
   2  chr2_91558411     ASom    C    T        0      0        2 
   2  chr2_91558411     HCab    C    T        1      2        2 
   2  chr2_91558411     HPrz    C    T        1      2        2 
   2  chr2_91558411     ZBoe    C    T        0      0        2 
   2  chr2_91558411     ZGre    C    T        0      0        2 
   2  chr2_91558411     ZHar    C    T        0      0        2 
   2  chr2_91558411   Sample    C    T        0      0        2 
   2  chr2_91559020     AAsi    A    G        0      0        2 
   2  chr2_91559020     AKia    A    G        0      0        2 
   2  chr2_91559020     AOna    A    G        0      0        2 
   2  chr2_91559020     ASom    A    G        0      0        2 
   2  chr2_91559020     HCab    A    G        0      0        2 
   2  chr2_91559020     HPrz    A    G      0.5      1        2 
   2  chr2_91559020     ZBoe    A    G        0      0        2 
   2  chr2_91559020     ZGre    A    G        0      0        2 
   2  chr2_91559020     ZHar    A    G        0      0        2 
   2  chr2_91559020   Sample    A    G        0      0        2 
   2  chr2_91569581     AAsi    C    G        0      0        2 
   2  chr2_91569581     AKia    C    G        0      0        2 
   2  chr2_91569581     AOna    C    G      0.5      1        2 
   2  chr2_91569581     ASom    C    G        0      0        2 
   2  chr2_91569581     HCab    C    G        0      0        2 
   2  chr2_91569581     HPrz    C    G        0      0        2 
   2  chr2_91569581     ZBoe    C    G        0      0        2 
   2  chr2_91569581     ZGre    C    G        0      0        2 
   2  chr2_91569581     ZHar    C    G        0      0        2 
   2  chr2_91569581   Sample    C    G        0      0        2 
   2  chr2_91577691     AAsi    C    T        0      0        2 
   2  chr2_91577691     AKia    C    T        0      0        2 
   2  chr2_91577691     AOna    C    T        0      0        2 
   2  chr2_91577691     ASom    C    T        0      0        2 
   2  chr2_91577691     HCab    C    T        1      2        2 
   2  chr2_91577691     HPrz    C    T        1      2        2 
   2  chr2_91577691     ZBoe    C    T        0      0        2 
   2  chr2_91577691     ZGre    C    T        0      0        2 
   2  chr2_91577691     ZHar    C    T        0      0        2 
   2  chr2_91577691   Sample    C    T        0      0        2 
   2  chr2_91578028     AAsi    T    A        0      0        2 
   2  chr2_91578028     AKia    T    A        0      0        2 
   2  chr2_91578028     AOna    T    A        0      0        2 
   2  chr2_91578028     ASom    T    A        0      0        2 
   2  chr2_91578028     HCab    T    A        0      0        2 
   2  chr2_91578028     HPrz    T    A      0.5      1        2 
   2  chr2_91578028     ZBoe    T    A        0      0        2 
   2  chr2_91578028     ZGre    T    A        0      0        2 
   2  chr2_91578028     ZHar    T    A        0      0        2 
   2  chr2_91578028   Sample    T    A        0      0        2 
   2  chr2_91591828     AAsi    G    A        0      0        2 
   2  chr2_91591828     AKia    G    A        0      0        2 
   2  chr2_91591828     AOna    G    A        0      0        2 
   2  chr2_91591828     ASom    G    A        0      0        2 
   2  chr2_91591828     HCab    G    A        1      2        2 
   2  chr2_91591828     HPrz    G    A        1      2        2 
   2  chr2_91591828     ZBoe    G    A        0      0        2 
   2  chr2_91591828     ZGre    G    A        0      0        2 
   2  chr2_91591828     ZHar    G    A        0      0        2 
   2  chr2_91591828   Sample    G    A        0      0        2 
   2  chr2_91602094     AAsi    G    T        1      2        2 
   2  chr2_91602094     AKia    G    T        0      0        2 
   2  chr2_91602094     AOna    G    T        0      0        2 
   2  chr2_91602094     ASom    G    T        0      0        2 
   2  chr2_91602094     HCab    G    T        0      0        2 
   2  chr2_91602094     HPrz    G    T        0      0        2 
   2  chr2_91602094     ZBoe    G    T        0      0        2 
   2  chr2_91602094     ZGre    G    T        0      0        2 
   2  chr2_91602094     ZHar    G    T        0      0        2 
   2  chr2_91602094   Sample    G    T        1      2        2 
   2  chr2_91604889     AAsi    T    C        0      0        2 
   2  chr2_91604889     AKia    T    C        0      0        2 
   2  chr2_91604889     AOna    T    C        0      0        2 
   2  chr2_91604889     ASom    T    C        0      0        2 
   2  chr2_91604889     HCab    T    C        0      0        2 
   2  chr2_91604889     HPrz    T    C        0      0        2 
   2  chr2_91604889     ZBoe    T    C        0      0        2 
   2  chr2_91604889     ZGre    T    C        1      2        2 
   2  chr2_91604889     ZHar    T    C        0      0        2 
   2  chr2_91604889   Sample    T    C        0      0        2 
   2  chr2_91611903     AAsi    A    G        0      0        2 
   2  chr2_91611903     AKia    A    G        0      0        2 
   2  chr2_91611903     AOna    A    G        0      0        2 
   2  chr2_91611903     ASom    A    G        0      0        2 
   2  chr2_91611903     HCab    A    G        1      2        2 
   2  chr2_91611903     HPrz    A    G        1      2        2 
   2  chr2_91611903     ZBoe    A    G        0      0        2 
   2  chr2_91611903     ZGre    A    G        0      0        2 
   2  chr2_91611903     ZHar    A    G        0      0        2 
   2  chr2_91611903   Sample    A    G        0      0        2 
   2  chr2_91618858     AAsi    A    T      0.5      1        2 
   2  chr2_91618858     AKia    A    T        0      0        2 
   2  chr2_91618858     AOna    A    T        0      0        2 
   2  chr2_91618858     ASom    A    T        0      0        2 
   2  chr2_91618858     HCab    A    T        0      0        2 
   2  chr2_91618858     HPrz    A    T        0      0        2 
   2  chr2_91618858     ZBoe    A    T        0      0        2 
   2  chr2_91618858     ZGre    A    T        0      0        2 
   2  chr2_91618858     ZHar    A    T        0      0        2 
   2  chr2_91618858   Sample    A    T        1      2        2 
   2  chr2_91619619     AAsi    T    C        0      0        2 
   2  chr2_91619619     AKia    T    C        0      0        2 
   2  chr2_91619619     AOna    T    C        0      0        2 
   2  chr2_91619619     ASom    T    C        0      0        2 
   2  chr2_91619619     HCab    T    C        0      0        2 
   2  chr2_91619619     HPrz    T    C        0      0        2 
   2  chr2_91619619     ZBoe    T    C        0      0        2 
   2  chr2_91619619     ZGre    T    C        0      0        2 
   2  chr2_91619619     ZHar    T    C      0.5      1        2 
   2  chr2_91619619   Sample    T    C        0      0        2 
   2  chr2_91619925     AAsi    T    C        0      0        2 
   2  chr2_91619925     AKia    T    C        0      0        2 
   2  chr2_91619925     AOna    T    C        0      0        2 
   2  chr2_91619925     ASom    T    C        0      0        2 
   2  chr2_91619925     HCab    T    C        1      2        2 
   2  chr2_91619925     HPrz    T    C        1      2        2 
   2  chr2_91619925     ZBoe    T    C        0      0        2 
   2  chr2_91619925     ZGre    T    C        0      0        2 
   2  chr2_91619925     ZHar    T    C        0      0        2 
   2  chr2_91619925   Sample    T    C        0      0        2 
   2  chr2_91621524     AAsi    T    C        0      0        2 
   2  chr2_91621524     AKia    T    C        0      0        2 
   2  chr2_91621524     AOna    T    C        0      0        2 
   2  chr2_91621524     ASom    T    C        0      0        2 
   2  chr2_91621524     HCab    T    C        1      2        2 
   2  chr2_91621524     HPrz    T    C        1      2        2 
   2  chr2_91621524     ZBoe    T    C        0      0        2 
   2  chr2_91621524     ZGre    T    C        0      0        2 
   2  chr2_91621524     ZHar    T    C        0      0        2 
   2  chr2_91621524   Sample    T    C        0      0        2 
   2  chr2_91628946     AAsi    A    G        0      0        2 
   2  chr2_91628946     AKia    A    G        0      0        2 
   2  chr2_91628946     AOna    A    G        0      0        2 
   2  chr2_91628946     ASom    A    G        0      0        2 
   2  chr2_91628946     HCab    A    G        1      2        2 
   2  chr2_91628946     HPrz    A    G        1      2        2 
   2  chr2_91628946     ZBoe    A    G        0      0        2 
   2  chr2_91628946     ZGre    A    G        0      0        2 
   2  chr2_91628946     ZHar    A    G        0      0        2 
   2  chr2_91628946   Sample    A    G        0      0        2 
   2  chr2_91634261     AAsi    A    G        0      0        2 
   2  chr2_91634261     AKia    A    G        0      0        2 
   2  chr2_91634261     AOna    A    G        0      0        2 
   2  chr2_91634261     ASom    A    G        1      2        2 
   2  chr2_91634261     HCab    A    G        0      0        2 
   2  chr2_91634261     HPrz    A    G        0      0        2 
   2  chr2_91634261     ZBoe    A    G        0      0        2 
   2  chr2_91634261     ZGre    A    G        0      0        2 
   2  chr2_91634261     ZHar    A    G        0      0        2 
   2  chr2_91634261   Sample    A    G        0      0        2 
   2  chr2_91634307     AAsi    C    G        0      0        2 
   2  chr2_91634307     AKia    C    G        0      0        2 
   2  chr2_91634307     AOna    C    G        0      0        2 
   2  chr2_91634307     ASom    C    G        0      0        2 
   2  chr2_91634307     HCab    C    G        1      2        2 
   2  chr2_91634307     HPrz    C    G        1      2        2 
   2  chr2_91634307     ZBoe    C    G        0      0        2 
   2  chr2_91634307     ZGre    C    G        0      0        2 
   2  chr2_91634307     ZHar    C    G        0      0        2 
   2  chr2_91634307   Sample    C    G        0      0        2 
   2  chr2_91635094     AAsi    A    G        0      0        2 
   2  chr2_91635094     AKia    A    G        0      0        2 
   2  chr2_91635094     AOna    A    G      0.5      1        2 
   2  chr2_91635094     ASom    A    G        0      0        2 
   2  chr2_91635094     HCab    A    G        0      0        2 
   2  chr2_91635094     HPrz    A    G        0      0        2 
   2  chr2_91635094     ZBoe    A    G      0.5      1        2 
   2  chr2_91635094     ZGre    A    G        0      0        2 
   2  chr2_91635094     ZHar    A    G        1      2        2 
   2  chr2_91635094   Sample    A    G        0      0        2 
   2  chr2_91636941     AAsi    G    C        0      0        2 
   2  chr2_91636941     AKia    G    C        0      0        2 
   2  chr2_91636941     AOna    G    C        0      0        2 
   2  chr2_91636941     ASom    G    C        0      0        2 
   2  chr2_91636941     HCab    G    C        1      2        2 
   2  chr2_91636941     HPrz    G    C        1      2        2 
   2  chr2_91636941     ZBoe    G    C        0      0        2 
   2  chr2_91636941     ZGre    G    C        0      0        2 
   2  chr2_91636941     ZHar    G    C        0      0        2 
   2  chr2_91636941   Sample    G    C        0      0        2 
   2  chr2_91637985     AAsi    C    G        0      0        2 
   2  chr2_91637985     AKia    C    G      0.5      1        2 
   2  chr2_91637985     AOna    C    G        0      0        2 
   2  chr2_91637985     ASom    C    G        0      0        2 
   2  chr2_91637985     HCab    C    G        0      0        2 
   2  chr2_91637985     HPrz    C    G        0      0        2 
   2  chr2_91637985     ZBoe    C    G        0      0        2 
   2  chr2_91637985     ZGre    C    G        0      0        2 
   2  chr2_91637985     ZHar    C    G        0      0        2 
   2  chr2_91637985   Sample    C    G        0      0        2 
   2  chr2_91652545     AAsi    T    C        0      0        2 
   2  chr2_91652545     AKia    T    C        0      0        2 
   2  chr2_91652545     AOna    T    C        0      0        2 
   2  chr2_91652545     ASom    T    C        0      0        2 
   2  chr2_91652545     HCab    T    C        0      0        2 
   2  chr2_91652545     HPrz    T    C        0      0        2 
   2  chr2_91652545     ZBoe    T    C        0      0        2 
   2  chr2_91652545     ZGre    T    C        1      2        2 
   2  chr2_91652545     ZHar    T    C        0      0        2 
   2  chr2_91652545   Sample    T    C        0      0        2 
   2  chr2_91653256     AAsi    C    G        0      0        2 
   2  chr2_91653256     AKia    C    G        0      0        2 
   2  chr2_91653256     AOna    C    G        0      0        2 
   2  chr2_91653256     ASom    C    G        0      0        2 
   2  chr2_91653256     HCab    C    G        1      2        2 
   2  chr2_91653256     HPrz    C    G        1      2        2 
   2  chr2_91653256     ZBoe    C    G        0      0        2 
   2  chr2_91653256     ZGre    C    G        0      0        2 
   2  chr2_91653256     ZHar    C    G        0      0        2 
   2  chr2_91653256   Sample    C    G        0      0        2 
   2  chr2_91659873     AAsi    G    A        0      0        2 
   2  chr2_91659873     AKia    G    A        0      0        2 
   2  chr2_91659873     AOna    G    A        0      0        2 
   2  chr2_91659873     ASom    G    A        0      0        2 
   2  chr2_91659873     HCab    G    A        1      2        2 
   2  chr2_91659873     HPrz    G    A        1      2        2 
   2  chr2_91659873     ZBoe    G    A        0      0        2 
   2  chr2_91659873     ZGre    G    A        0      0        2 
   2  chr2_91659873     ZHar    G    A        0      0        2 
   2  chr2_91659873   Sample    G    A        0      0        2 
   2  chr2_91663485     AAsi    T    C        0      0        2 
   2  chr2_91663485     AKia    T    C        0      0        2 
   2  chr2_91663485     AOna    T    C        0      0        2 
   2  chr2_91663485     ASom    T    C        0      0        2 
   2  chr2_91663485     HCab    T    C        0      0        2 
   2  chr2_91663485     HPrz    T    C        0      0        2 
   2  chr2_91663485     ZBoe    T    C        0      0        2 
   2  chr2_91663485     ZGre    T    C        0      0        2 
   2  chr2_91663485     ZHar    T    C      0.5      1        2 
   2  chr2_91663485   Sample    T    C        0      0        2 
   2  chr2_91664436     AAsi    A    T        0      0        2 
   2  chr2_91664436     AKia    A    T        0      0        2 
   2  chr2_91664436     AOna    A    T        0      0        2 
   2  chr2_91664436     ASom    A    T        0      0        2 
   2  chr2_91664436     HCab    A    T        1      2        2 
   2  chr2_91664436     HPrz    A    T        1      2        2 
   2  chr2_91664436     ZBoe    A    T        0      0        2 
   2  chr2_91664436     ZGre    A    T        0      0        2 
   2  chr2_91664436     ZHar    A    T        0      0        2 
   2  chr2_91664436   Sample    A    T        0      0        2 
   2  chr2_91664936     AAsi    T    C        0      0        2 
   2  chr2_91664936     AKia    T    C        0      0        2 
   2  chr2_91664936     AOna    T    C        0      0        2 
   2  chr2_91664936     ASom    T    C        0      0        2 
   2  chr2_91664936     HCab    T    C        1      2        2 
   2  chr2_91664936     HPrz    T    C        1      2        2 
   2  chr2_91664936     ZBoe    T    C        0      0        2 
   2  chr2_91664936     ZGre    T    C        0      0        2 
   2  chr2_91664936     ZHar    T    C        0      0        2 
   2  chr2_91664936   Sample    T    C        0      0        2 
   2  chr2_91669949     AAsi    G    A        0      0        2 
   2  chr2_91669949     AKia    G    A        0      0        2 
   2  chr2_91669949     AOna    G    A        0      0        2 
   2  chr2_91669949     ASom    G    A        0      0        2 
   2  chr2_91669949     HCab    G    A        0      0        2 
   2  chr2_91669949     HPrz    G    A      0.5      1        2 
   2  chr2_91669949     ZBoe    G    A        0      0        2 
   2  chr2_91669949     ZGre    G    A        0      0        2 
   2  chr2_91669949     ZHar    G    A        0      0        2 
   2  chr2_91669949   Sample    G    A        0      0        2 
   2  chr2_91669957     AAsi    A    C        0      0        2 
   2  chr2_91669957     AKia    A    C        0      0        2 
   2  chr2_91669957     AOna    A    C        0      0        2 
   2  chr2_91669957     ASom    A    C        0      0        2 
   2  chr2_91669957     HCab    A    C        0      0        2 
   2  chr2_91669957     HPrz    A    C        0      0        2 
   2  chr2_91669957     ZBoe    A    C      0.5      1        2 
   2  chr2_91669957     ZGre    A    C        0      0        2 
   2  chr2_91669957     ZHar    A    C        0      0        2 
   2  chr2_91669957   Sample    A    C        0      0        2 
   2  chr2_91674118     AAsi    C    T        0      0        2 
   2  chr2_91674118     AKia    C    T        0      0        2 
   2  chr2_91674118     AOna    C    T        0      0        2 
   2  chr2_91674118     ASom    C    T        0      0        2 
   2  chr2_91674118     HCab    C    T        0      0        2 
   2  chr2_91674118     HPrz    C    T        0      0        2 
   2  chr2_91674118     ZBoe    C    T        0      0        2 
   2  chr2_91674118     ZGre    C    T        0      0        2 
   2  chr2_91674118     ZHar    C    T        1      2        2 
   2  chr2_91674118   Sample    C    T        0      0        2 
   2  chr2_91686570     AAsi    T    G        0      0        2 
   2  chr2_91686570     AKia    T    G        0      0        2 
   2  chr2_91686570     AOna    T    G        0      0        2 
   2  chr2_91686570     ASom    T    G        0      0        2 
   2  chr2_91686570     HCab    T    G        0      0        2 
   2  chr2_91686570     HPrz    T    G        0      0        2 
   2  chr2_91686570     ZBoe    T    G        0      0        2 
   2  chr2_91686570     ZGre    T    G        0      0        2 
   2  chr2_91686570     ZHar    T    G      0.5      1        2 
   2  chr2_91686570   Sample    T    G        0      0        2 
   2  chr2_91689217     AAsi    G    A        0      0        2 
   2  chr2_91689217     AKia    G    A        0      0        2 
   2  chr2_91689217     AOna    G    A        0      0        2 
   2  chr2_91689217     ASom    G    A        0      0        2 
   2  chr2_91689217     HCab    G    A      0.5      1        2 
   2  chr2_91689217     HPrz    G    A        1      2        2 
   2  chr2_91689217     ZBoe    G    A        0      0        2 
   2  chr2_91689217     ZGre    G    A        0      0        2 
   2  chr2_91689217     ZHar    G    A        0      0        2 
   2  chr2_91689217   Sample    G    A        0      0        2 
   2  chr2_91692904     AAsi    C    T        0      0        2 
   2  chr2_91692904     AKia    C    T        0      0        2 
   2  chr2_91692904     AOna    C    T        0      0        2 
   2  chr2_91692904     ASom    C    T        0      0        2 
   2  chr2_91692904     HCab    C    T        1      2        2 
   2  chr2_91692904     HPrz    C    T        1      2        2 
   2  chr2_91692904     ZBoe    C    T        0      0        2 
   2  chr2_91692904     ZGre    C    T        0      0        2 
   2  chr2_91692904     ZHar    C    T        0      0        2 
   2  chr2_91692904   Sample    C    T        0      0        2 
   2  chr2_91693583     AAsi    A    G        0      0        2 
   2  chr2_91693583     AKia    A    G        0      0        2 
   2  chr2_91693583     AOna    A    G        0      0        2 
   2  chr2_91693583     ASom    A    G        0      0        2 
   2  chr2_91693583     HCab    A    G      0.5      1        2 
   2  chr2_91693583     HPrz    A    G        0      0        2 
   2  chr2_91693583     ZBoe    A    G        0      0        2 
   2  chr2_91693583     ZGre    A    G        0      0        2 
   2  chr2_91693583     ZHar    A    G        0      0        2 
   2  chr2_91693583   Sample    A    G        0      0        2 
   2  chr2_91696234     AAsi    A    T        0      0        2 
   2  chr2_91696234     AKia    A    T        1      2        2 
   2  chr2_91696234     AOna    A    T      0.5      1        2 
   2  chr2_91696234     ASom    A    T        0      0        2 
   2  chr2_91696234     HCab    A    T        0      0        2 
   2  chr2_91696234     HPrz    A    T        0      0        2 
   2  chr2_91696234     ZBoe    A    T        0      0        2 
   2  chr2_91696234     ZGre    A    T        0      0        2 
   2  chr2_91696234     ZHar    A    T        0      0        2 
   2  chr2_91696234   Sample    A    T        0      0        2 
   2  chr2_91699808     AAsi    T    C        0      0        2 
   2  chr2_91699808     AKia    T    C        0      0        2 
   2  chr2_91699808     AOna    T    C      0.5      1        2 
   2  chr2_91699808     ASom    T    C        0      0        2 
   2  chr2_91699808     HCab    T    C        0      0        2 
   2  chr2_91699808     HPrz    T    C        0      0        2 
   2  chr2_91699808     ZBoe    T    C        0      0        2 
   2  chr2_91699808     ZGre    T    C        0      0        2 
   2  chr2_91699808     ZHar    T    C        0      0        2 
   2  chr2_91699808   Sample    T    C        0      0        2 
   2  chr2_91703604     AAsi    A    G        0      0        2 
   2  chr2_91703604     AKia    A    G        0      0        2 
   2  chr2_91703604     AOna    A    G        0      0        2 
   2  chr2_91703604     ASom    A    G        0      0        2 
   2  chr2_91703604     HCab    A    G        1      2        2 
   2  chr2_91703604     HPrz    A    G        1      2        2 
   2  chr2_91703604     ZBoe    A    G        0      0        2 
   2  chr2_91703604     ZGre    A    G        0      0        2 
   2  chr2_91703604     ZHar    A    G        0      0        2 
   2  chr2_91703604   Sample    A    G        0      0        2 
   2  chr2_91703853     AAsi    T    C      0.5      1        2 
   2  chr2_91703853     AKia    T    C        0      0        2 
   2  chr2_91703853     AOna    T    C        0      0        2 
   2  chr2_91703853     ASom    T    C        0      0        2 
   2  chr2_91703853     HCab    T    C        0      0        2 
   2  chr2_91703853     HPrz    T    C        0      0        2 
   2  chr2_91703853     ZBoe    T    C        0      0        2 
   2  chr2_91703853     ZGre    T    C        0      0        2 
   2  chr2_91703853     ZHar    T    C        0      0        2 
   2  chr2_91703853   Sample    T    C        0      0        2 
   2  chr2_91709385     AAsi    C    A        0      0        2 
   2  chr2_91709385     AKia    C    A        1      2        2 
   2  chr2_91709385     AOna    C    A        0      0        2 
   2  chr2_91709385     ASom    C    A        0      0        2 
   2  chr2_91709385     HCab    C    A        0      0        2 
   2  chr2_91709385     HPrz    C    A        0      0        2 
   2  chr2_91709385     ZBoe    C    A        0      0        2 
   2  chr2_91709385     ZGre    C    A        0      0        2 
   2  chr2_91709385     ZHar    C    A        0      0        2 
   2  chr2_91709385   Sample    C    A        0      0        2 
   2  chr2_91713688     AAsi    T    C        0      0        2 
   2  chr2_91713688     AKia    T    C        0      0        2 
   2  chr2_91713688     AOna    T    C        0      0        2 
   2  chr2_91713688     ASom    T    C        0      0        2 
   2  chr2_91713688     HCab    T    C        0      0        2 
   2  chr2_91713688     HPrz    T    C        0      0        2 
   2  chr2_91713688     ZBoe    T    C      0.5      1        2 
   2  chr2_91713688     ZGre    T    C        0      0        2 
   2  chr2_91713688     ZHar    T    C        0      0        2 
   2  chr2_91713688   Sample    T    C        0      0        2 
   2  chr2_91713976     AAsi    A    G      0.5      1        2 
   2  chr2_91713976     AKia    A    G        0      0        2 
   2  chr2_91713976     AOna    A    G        0      0        2 
   2  chr2_91713976     ASom    A    G        0      0        2 
   2  chr2_91713976     HCab    A    G        0      0        2 
   2  chr2_91713976     HPrz    A    G        0      0        2 
   2  chr2_91713976     ZBoe    A    G        0      0        2 
   2  chr2_91713976     ZGre    A    G        0      0        2 
   2  chr2_91713976     ZHar    A    G        0      0        2 
   2  chr2_91713976   Sample    A    G        0      0        2 
   2  chr2_91714221     AAsi    T    C        0      0        2 
   2  chr2_91714221     AKia    T    C        0      0        2 
   2  chr2_91714221     AOna    T    C        0      0        2 
   2  chr2_91714221     ASom    T    C        0      0        2 
   2  chr2_91714221     HCab    T    C        0      0        2 
   2  chr2_91714221     HPrz    T    C      0.5      1        2 
   2  chr2_91714221     ZBoe    T    C        0      0        2 
   2  chr2_91714221     ZGre    T    C        0      0        2 
   2  chr2_91714221     ZHar    T    C        0      0        2 
   2  chr2_91714221   Sample    T    C        0      0        2 
   2  chr2_91715431     AAsi    A    G        0      0        2 
   2  chr2_91715431     AKia    A    G        0      0        2 
   2  chr2_91715431     AOna    A    G        0      0        2 
   2  chr2_91715431     ASom    A    G        0      0        2 
   2  chr2_91715431     HCab    A    G        0      0        2 
   2  chr2_91715431     HPrz    A    G        0      0        2 
   2  chr2_91715431     ZBoe    A    G        0      0        2 
   2  chr2_91715431     ZGre    A    G        1      2        2 
   2  chr2_91715431     ZHar    A    G        0      0        2 
   2  chr2_91715431   Sample    A    G        0      0        2 
   2  chr2_91717155     AAsi    T    G        0      0        2 
   2  chr2_91717155     AKia    T    G        0      0        2 
   2  chr2_91717155     AOna    T    G      0.5      1        2 
   2  chr2_91717155     ASom    T    G        0      0        2 
   2  chr2_91717155     HCab    T    G        0      0        2 
   2  chr2_91717155     HPrz    T    G        0      0        2 
   2  chr2_91717155     ZBoe    T    G        0      0        2 
   2  chr2_91717155     ZGre    T    G        0      0        2 
   2  chr2_91717155     ZHar    T    G        0      0        2 
   2  chr2_91717155   Sample    T    G        0      0        2 
   2  chr2_91720328     AAsi    T    C        0      0        2 
   2  chr2_91720328     AKia    T    C        0      0        2 
   2  chr2_91720328     AOna    T    C      0.5      1        2 
   2  chr2_91720328     ASom    T    C        0      0        2 
   2  chr2_91720328     HCab    T    C        0      0        2 
   2  chr2_91720328     HPrz    T    C        0      0        2 
   2  chr2_91720328     ZBoe    T    C        0      0        2 
   2  chr2_91720328     ZGre    T    C        0      0        2 
   2  chr2_91720328     ZHar    T    C        0      0        2 
   2  chr2_91720328   Sample    T    C        0      0        2 
   2  chr2_91720765     AAsi    A    C        0      0        2 
   2  chr2_91720765     AKia    A    C        1      2        2 
   2  chr2_91720765     AOna    A    C      0.5      1        2 
   2  chr2_91720765     ASom    A    C        0      0        2 
   2  chr2_91720765     HCab    A    C        0      0        2 
   2  chr2_91720765     HPrz    A    C        0      0        2 
   2  chr2_91720765     ZBoe    A    C        0      0        2 
   2  chr2_91720765     ZGre    A    C        0      0        2 
   2  chr2_91720765     ZHar    A    C        0      0        2 
   2  chr2_91720765   Sample    A    C        0      0        2 
   2  chr2_91726022     AAsi    A    G        0      0        2 
   2  chr2_91726022     AKia    A    G        0      0        2 
   2  chr2_91726022     AOna    A    G        0      0        2 
   2  chr2_91726022     ASom    A    G        0      0        2 
   2  chr2_91726022     HCab    A    G        0      0        2 
   2  chr2_91726022     HPrz    A    G        0      0        2 
   2  chr2_91726022     ZBoe    A    G      0.5      1        2 
   2  chr2_91726022     ZGre    A    G        0      0        2 
   2  chr2_91726022     ZHar    A    G        0      0        2 
   2  chr2_91726022   Sample    A    G        0      0        2 
   2  chr2_91734339     AAsi    C    G        0      0        2 
   2  chr2_91734339     AKia    C    G        0      0        2 
   2  chr2_91734339     AOna    C    G      0.5      1        2 
   2  chr2_91734339     ASom    C    G        0      0        2 
   2  chr2_91734339     HCab    C    G        0      0        2 
   2  chr2_91734339     HPrz    C    G        0      0        2 
   2  chr2_91734339     ZBoe    C    G        0      0        2 
   2  chr2_91734339     ZGre    C    G        0      0        2 
   2  chr2_91734339     ZHar    C    G        0      0        2 
   2  chr2_91734339   Sample    C    G        0      0        2 
   2  chr2_91735211     AAsi    A    T        0      0        2 
   2  chr2_91735211     AKia    A    T        0      0        2 
   2  chr2_91735211     AOna    A    T        0      0        2 
   2  chr2_91735211     ASom    A    T        0      0        2 
   2  chr2_91735211     HCab    A    T        0      0        2 
   2  chr2_91735211     HPrz    A    T        0      0        2 
   2  chr2_91735211     ZBoe    A    T        0      0        2 
   2  chr2_91735211     ZGre    A    T        0      0        2 
   2  chr2_91735211     ZHar    A    T        1      2        2 
   2  chr2_91735211   Sample    A    T        0      0        2 
   2  chr2_91737790     AAsi    A    G        0      0        2 
   2  chr2_91737790     AKia    A    G        1      2        2 
   2  chr2_91737790     AOna    A    G        1      2        2 
   2  chr2_91737790     ASom    A    G        0      0        2 
   2  chr2_91737790     HCab    A    G        0      0        2 
   2  chr2_91737790     HPrz    A    G        0      0        2 
   2  chr2_91737790     ZBoe    A    G        0      0        2 
   2  chr2_91737790     ZGre    A    G        0      0        2 
   2  chr2_91737790     ZHar    A    G        0      0        2 
   2  chr2_91737790   Sample    A    G        0      0        2 
   2  chr2_91743974     AAsi    C    G        0      0        2 
   2  chr2_91743974     AKia    C    G        0      0        2 
   2  chr2_91743974     AOna    C    G        0      0        2 
   2  chr2_91743974     ASom    C    G        0      0        2 
   2  chr2_91743974     HCab    C    G        1      2        2 
   2  chr2_91743974     HPrz    C    G        1      2        2 
   2  chr2_91743974     ZBoe    C    G        0      0        2 
   2  chr2_91743974     ZGre    C    G        0      0        2 
   2  chr2_91743974     ZHar    C    G        0      0        2 
   2  chr2_91743974   Sample    C    G        0      0        2 
   2  chr2_91754474     AAsi    T    C        0      0        2 
   2  chr2_91754474     AKia    T    C        0      0        2 
   2  chr2_91754474     AOna    T    C        0      0        2 
   2  chr2_91754474     ASom    T    C        0      0        2 
   2  chr2_91754474     HCab    T    C        0      0        2 
   2  chr2_91754474     HPrz    T    C        0      0        2 
   2  chr2_91754474     ZBoe    T    C      0.5      1        2 
   2  chr2_91754474     ZGre    T    C        0      0        2 
   2  chr2_91754474     ZHar    T    C        0      0        2 
   2  chr2_91754474   Sample    T    C        0      0        2 
   2  chr2_91755428     AAsi    G    C        0      0        2 
   2  chr2_91755428     AKia    G    C        0      0        2 
   2  chr2_91755428     AOna    G    C        0      0        2 
   2  chr2_91755428     ASom    G    C        0      0        2 
   2  chr2_91755428     HCab    G    C        1      2        2 
   2  chr2_91755428     HPrz    G    C        1      2        2 
   2  chr2_91755428     ZBoe    G    C        0      0        2 
   2  chr2_91755428     ZGre    G    C        0      0        2 
   2  chr2_91755428     ZHar    G    C        0      0        2 
   2  chr2_91755428   Sample    G    C        0      0        2 
   2  chr2_91775830     AAsi    G    C        0      0        2 
   2  chr2_91775830     AKia    G    C        0      0        2 
   2  chr2_91775830     AOna    G    C      0.5      1        2 
   2  chr2_91775830     ASom    G    C        0      0        2 
   2  chr2_91775830     HCab    G    C        0      0        2 
   2  chr2_91775830     HPrz    G    C        0      0        2 
   2  chr2_91775830     ZBoe    G    C        0      0        2 
   2  chr2_91775830     ZGre    G    C        0      0        2 
   2  chr2_91775830     ZHar    G    C        0      0        2 
   2  chr2_91775830   Sample    G    C        0      0        2 
   2  chr2_91780555     AAsi    C    G        0      0        2 
   2  chr2_91780555     AKia    C    G        0      0        2 
   2  chr2_91780555     AOna    C    G        0      0        2 
   2  chr2_91780555     ASom    C    G        0      0        2 
   2  chr2_91780555     HCab    C    G        1      2        2 
   2  chr2_91780555     HPrz    C    G        1      2        2 
   2  chr2_91780555     ZBoe    C    G        0      0        2 
   2  chr2_91780555     ZGre    C    G        0      0        2 
   2  chr2_91780555     ZHar    C    G        0      0        2 
   2  chr2_91780555   Sample    C    G        0      0        2 
   2  chr2_91782356     AAsi    G    A        0      0        2 
   2  chr2_91782356     AKia    G    A        0      0        2 
   2  chr2_91782356     AOna    G    A        0      0        2 
   2  chr2_91782356     ASom    G    A        0      0        2 
   2  chr2_91782356     HCab    G    A        0      0        2 
   2  chr2_91782356     HPrz    G    A        0      0        2 
   2  chr2_91782356     ZBoe    G    A        1      2        2 
   2  chr2_91782356     ZGre    G    A        0      0        2 
   2  chr2_91782356     ZHar    G    A        0      0        2 
   2  chr2_91782356   Sample    G    A        0      0        2 
   2  chr2_91784078     AAsi    G    C        0      0        2 
   2  chr2_91784078     AKia    G    C        0      0        2 
   2  chr2_91784078     AOna    G    C      0.5      1        2 
   2  chr2_91784078     ASom    G    C        0      0        2 
   2  chr2_91784078     HCab    G    C        0      0        2 
   2  chr2_91784078     HPrz    G    C        0      0        2 
   2  chr2_91784078     ZBoe    G    C        0      0        2 
   2  chr2_91784078     ZGre    G    C        0      0        2 
   2  chr2_91784078     ZHar    G    C        0      0        2 
   2  chr2_91784078   Sample    G    C        0      0        2 
   2  chr2_91796021     AAsi    G    A        0      0        2 
   2  chr2_91796021     AKia    G    A        0      0        2 
   2  chr2_91796021     AOna    G    A        0      0        2 
   2  chr2_91796021     ASom    G    A        0      0        2 
   2  chr2_91796021     HCab    G    A        1      2        2 
   2  chr2_91796021     HPrz    G    A        1      2        2 
   2  chr2_91796021     ZBoe    G    A        0      0        2 
   2  chr2_91796021     ZGre    G    A        0      0        2 
   2  chr2_91796021     ZHar    G    A        0      0        2 
   2  chr2_91796021   Sample    G    A        0      0        2 
   2  chr2_91798466     AAsi    C    G        0      0        2 
   2  chr2_91798466     AKia    C    G        0      0        2 
   2  chr2_91798466     AOna    C    G        0      0        2 
   2  chr2_91798466     ASom    C    G        1      2        2 
   2  chr2_91798466     HCab    C    G        1      2        2 
   2  chr2_91798466     HPrz    C    G        1      2        2 
   2  chr2_91798466     ZBoe    C    G        0      0        2 
   2  chr2_91798466     ZGre    C    G        0      0        2 
   2  chr2_91798466     ZHar    C    G        0      0        2 
   2  chr2_91798466   Sample    C    G        0      0        2 
   2  chr2_91799742     AAsi    G    A        0      0        2 
   2  chr2_91799742     AKia    G    A        0      0        2 
   2  chr2_91799742     AOna    G    A        0      0        2 
   2  chr2_91799742     ASom    G    A        0      0        2 
   2  chr2_91799742     HCab    G    A        0      0        2 
   2  chr2_91799742     HPrz    G    A        0      0        2 
   2  chr2_91799742     ZBoe    G    A        0      0        2 
   2  chr2_91799742     ZGre    G    A        0      0        2 
   2  chr2_91799742     ZHar    G    A      0.5      1        2 
   2  chr2_91799742   Sample    G    A        0      0        2 
   2  chr2_91817030     AAsi    T    C        0      0        2 
   2  chr2_91817030     AKia    T    C        0      0        2 
   2  chr2_91817030     AOna    T    C        0      0        2 
   2  chr2_91817030     ASom    T    C        0      0        2 
   2  chr2_91817030     HCab    T    C        1      2        2 
   2  chr2_91817030     HPrz    T    C        1      2        2 
   2  chr2_91817030     ZBoe    T    C        0      0        2 
   2  chr2_91817030     ZGre    T    C        0      0        2 
   2  chr2_91817030     ZHar    T    C        0      0        2 
   2  chr2_91817030   Sample    T    C        0      0        2 
   2  chr2_91827743     AAsi    A    G      0.5      1        2 
   2  chr2_91827743     AKia    A    G        0      0        2 
   2  chr2_91827743     AOna    A    G        0      0        2 
   2  chr2_91827743     ASom    A    G        0      0        2 
   2  chr2_91827743     HCab    A    G        0      0        2 
   2  chr2_91827743     HPrz    A    G        0      0        2 
   2  chr2_91827743     ZBoe    A    G        0      0        2 
   2  chr2_91827743     ZGre    A    G        0      0        2 
   2  chr2_91827743     ZHar    A    G        0      0        2 
   2  chr2_91827743   Sample    A    G        0      0        2 
   2  chr2_91828220     AAsi    T    G        0      0        2 
   2  chr2_91828220     AKia    T    G        0      0        2 
   2  chr2_91828220     AOna    T    G        0      0        2 
   2  chr2_91828220     ASom    T    G        0      0        2 
   2  chr2_91828220     HCab    T    G        0      0        2 
   2  chr2_91828220     HPrz    T    G        0      0        2 
   2  chr2_91828220     ZBoe    T    G        0      0        2 
   2  chr2_91828220     ZGre    T    G      0.5      1        2 
   2  chr2_91828220     ZHar    T    G        0      0        2 
   2  chr2_91828220   Sample    T    G        0      0        2 
   2  chr2_91828939     AAsi    T    A        0      0        2 
   2  chr2_91828939     AKia    T    A        0      0        2 
   2  chr2_91828939     AOna    T    A        0      0        2 
   2  chr2_91828939     ASom    T    A        0      0        2 
   2  chr2_91828939     HCab    T    A      0.5      1        2 
   2  chr2_91828939     HPrz    T    A        0      0        2 
   2  chr2_91828939     ZBoe    T    A        0      0        2 
   2  chr2_91828939     ZGre    T    A        0      0        2 
   2  chr2_91828939     ZHar    T    A        0      0        2 
   2  chr2_91828939   Sample    T    A        0      0        2 
   2  chr2_91830641     AAsi    T    C        0      0        2 
   2  chr2_91830641     AKia    T    C        0      0        2 
   2  chr2_91830641     AOna    T    C        1      2        2 
   2  chr2_91830641     ASom    T    C        0      0        2 
   2  chr2_91830641     HCab    T    C        0      0        2 
   2  chr2_91830641     HPrz    T    C        0      0        2 
   2  chr2_91830641     ZBoe    T    C        0      0        2 
   2  chr2_91830641     ZGre    T    C        0      0        2 
   2  chr2_91830641     ZHar    T    C        0      0        2 
   2  chr2_91830641   Sample    T    C        0      0        2 
   2  chr2_91839184     AAsi    C    T        0      0        2 
   2  chr2_91839184     AKia    C    T        0      0        2 
   2  chr2_91839184     AOna    C    T        0      0        2 
   2  chr2_91839184     ASom    C    T        0      0        2 
   2  chr2_91839184     HCab    C    T        0      0        2 
   2  chr2_91839184     HPrz    C    T        0      0        2 
   2  chr2_91839184     ZBoe    C    T      0.5      1        2 
   2  chr2_91839184     ZGre    C    T      0.5      1        2 
   2  chr2_91839184     ZHar    C    T        0      0        2 
   2  chr2_91839184   Sample    C    T        0      0        2 
   2  chr2_91839976     AAsi    C    G        0      0        2 
   2  chr2_91839976     AKia    C    G        0      0        2 
   2  chr2_91839976     AOna    C    G        0      0        2 
   2  chr2_91839976     ASom    C    G        1      2        2 
   2  chr2_91839976     HCab    C    G        0      0        2 
   2  chr2_91839976     HPrz    C    G        0      0        2 
   2  chr2_91839976     ZBoe    C    G        0      0        2 
   2  chr2_91839976     ZGre    C    G        0      0        2 
   2  chr2_91839976     ZHar    C    G        0      0        2 
   2  chr2_91839976   Sample    C    G        0      0        2 
   2  chr2_91844128     AAsi    T    A        0      0        2 
   2  chr2_91844128     AKia    T    A        0      0        2 
   2  chr2_91844128     AOna    T    A      0.5      1        2 
   2  chr2_91844128     ASom    T    A        0      0        2 
   2  chr2_91844128     HCab    T    A        0      0        2 
   2  chr2_91844128     HPrz    T    A        0      0        2 
   2  chr2_91844128     ZBoe    T    A        0      0        2 
   2  chr2_91844128     ZGre    T    A        0      0        2 
   2  chr2_91844128     ZHar    T    A        0      0        2 
   2  chr2_91844128   Sample    T    A        0      0        2 
   2  chr2_91844454     AAsi    C    T        0      0        2 
   2  chr2_91844454     AKia    C    T        0      0        2 
   2  chr2_91844454     AOna    C    T        0      0        2 
   2  chr2_91844454     ASom    C    T        0      0        2 
   2  chr2_91844454     HCab    C    T        0      0        2 
   2  chr2_91844454     HPrz    C    T        0      0        2 
   2  chr2_91844454     ZBoe    C    T        0      0        2 
   2  chr2_91844454     ZGre    C    T      0.5      1        2 
   2  chr2_91844454     ZHar    C    T        0      0        2 
   2  chr2_91844454   Sample    C    T        0      0        2 
   2  chr2_91848482     AAsi    C    A        0      0        2 
   2  chr2_91848482     AKia    C    A        0      0        2 
   2  chr2_91848482     AOna    C    A        0      0        2 
   2  chr2_91848482     ASom    C    A        0      0        2 
   2  chr2_91848482     HCab    C    A        0      0        2 
   2  chr2_91848482     HPrz    C    A      0.5      1        2 
   2  chr2_91848482     ZBoe    C    A        0      0        2 
   2  chr2_91848482     ZGre    C    A        0      0        2 
   2  chr2_91848482     ZHar    C    A        0      0        2 
   2  chr2_91848482   Sample    C    A        0      0        2 
   2  chr2_91849658     AAsi    A    G        0      0        2 
   2  chr2_91849658     AKia    A    G        0      0        2 
   2  chr2_91849658     AOna    A    G        0      0        2 
   2  chr2_91849658     ASom    A    G        0      0        2 
   2  chr2_91849658     HCab    A    G        1      2        2 
   2  chr2_91849658     HPrz    A    G        1      2        2 
   2  chr2_91849658     ZBoe    A    G        0      0        2 
   2  chr2_91849658     ZGre    A    G        0      0        2 
   2  chr2_91849658     ZHar    A    G        0      0        2 
   2  chr2_91849658   Sample    A    G        0      0        2 
   2  chr2_91850306     AAsi    A    G        0      0        2 
   2  chr2_91850306     AKia    A    G        0      0        2 
   2  chr2_91850306     AOna    A    G        0      0        2 
   2  chr2_91850306     ASom    A    G        0      0        2 
   2  chr2_91850306     HCab    A    G        0      0        2 
   2  chr2_91850306     HPrz    A    G        0      0        2 
   2  chr2_91850306     ZBoe    A    G        0      0        2 
   2  chr2_91850306     ZGre    A    G        0      0        2 
   2  chr2_91850306     ZHar    A    G      0.5      1        2 
   2  chr2_91850306   Sample    A    G        0      0        2 
   2  chr2_91853663     AAsi    C    T        0      0        2 
   2  chr2_91853663     AKia    C    T        0      0        2 
   2  chr2_91853663     AOna    C    T        0      0        2 
   2  chr2_91853663     ASom    C    T        1      2        2 
   2  chr2_91853663     HCab    C    T        0      0        2 
   2  chr2_91853663     HPrz    C    T        0      0        2 
   2  chr2_91853663     ZBoe    C    T        0      0        2 
   2  chr2_91853663     ZGre    C    T        0      0        2 
   2  chr2_91853663     ZHar    C    T        0      0        2 
   2  chr2_91853663   Sample    C    T        0      0        2 
   2  chr2_91854347     AAsi    T    C        0      0        2 
   2  chr2_91854347     AKia    T    C        0      0        2 
   2  chr2_91854347     AOna    T    C        0      0        2 
   2  chr2_91854347     ASom    T    C        0      0        2 
   2  chr2_91854347     HCab    T    C        0      0        2 
   2  chr2_91854347     HPrz    T    C        0      0        2 
   2  chr2_91854347     ZBoe    T    C      0.5      1        2 
   2  chr2_91854347     ZGre    T    C        0      0        2 
   2  chr2_91854347     ZHar    T    C        0      0        2 
   2  chr2_91854347   Sample    T    C        0      0        2 
   2  chr2_91856801     AAsi    A    G        1      2        2 
   2  chr2_91856801     AKia    A    G        0      0        2 
   2  chr2_91856801     AOna    A    G        0      0        2 
   2  chr2_91856801     ASom    A    G        0      0        2 
   2  chr2_91856801     HCab    A    G        0      0        2 
   2  chr2_91856801     HPrz    A    G        0      0        2 
   2  chr2_91856801     ZBoe    A    G      0.5      1        2 
   2  chr2_91856801     ZGre    A    G      0.5      1        2 
   2  chr2_91856801     ZHar    A    G        0      0        2 
   2  chr2_91856801   Sample    A    G        0      0        2 
   2  chr2_91861131     AAsi    T    C        0      0        2 
   2  chr2_91861131     AKia    T    C        0      0        2 
   2  chr2_91861131     AOna    T    C        0      0        2 
   2  chr2_91861131     ASom    T    C        0      0        2 
   2  chr2_91861131     HCab    T    C      0.5      1        2 
   2  chr2_91861131     HPrz    T    C        0      0        2 
   2  chr2_91861131     ZBoe    T    C        0      0        2 
   2  chr2_91861131     ZGre    T    C        0      0        2 
   2  chr2_91861131     ZHar    T    C        0      0        2 
   2  chr2_91861131   Sample    T    C        0      0        2 
   2  chr2_91864371     AAsi    C    A        1      2        2 
   2  chr2_91864371     AKia    C    A        0      0        2 
   2  chr2_91864371     AOna    C    A        0      0        2 
   2  chr2_91864371     ASom    C    A        0      0        2 
   2  chr2_91864371     HCab    C    A        0      0        2 
   2  chr2_91864371     HPrz    C    A        0      0        2 
   2  chr2_91864371     ZBoe    C    A        0      0        2 
   2  chr2_91864371     ZGre    C    A        0      0        2 
   2  chr2_91864371     ZHar    C    A        0      0        2 
   2  chr2_91864371   Sample    C    A        1      2        2 
   2  chr2_91866413     AAsi    A    G        0      0        2 
   2  chr2_91866413     AKia    A    G        0      0        2 
   2  chr2_91866413     AOna    A    G        0      0        2 
   2  chr2_91866413     ASom    A    G        0      0        2 
   2  chr2_91866413     HCab    A    G        0      0        2 
   2  chr2_91866413     HPrz    A    G        0      0        2 
   2  chr2_91866413     ZBoe    A    G        1      2        2 
   2  chr2_91866413     ZGre    A    G      0.5      1        2 
   2  chr2_91866413     ZHar    A    G        0      0        2 
   2  chr2_91866413   Sample    A    G        0      0        2 
   2  chr2_91867843     AAsi    G    T        0      0        2 
   2  chr2_91867843     AKia    G    T        1      2        2 
   2  chr2_91867843     AOna    G    T      0.5      1        2 
   2  chr2_91867843     ASom    G    T        0      0        2 
   2  chr2_91867843     HCab    G    T        0      0        2 
   2  chr2_91867843     HPrz    G    T        0      0        2 
   2  chr2_91867843     ZBoe    G    T        0      0        2 
   2  chr2_91867843     ZGre    G    T        0      0        2 
   2  chr2_91867843     ZHar    G    T        0      0        2 
   2  chr2_91867843   Sample    G    T        0      0        2 
   2  chr2_91868570     AAsi    A    G        0      0        2 
   2  chr2_91868570     AKia    A    G        0      0        2 
   2  chr2_91868570     AOna    A    G        0      0        2 
   2  chr2_91868570     ASom    A    G        0      0        2 
   2  chr2_91868570     HCab    A    G        1      2        2 
   2  chr2_91868570     HPrz    A    G        1      2        2 
   2  chr2_91868570     ZBoe    A    G        0      0        2 
   2  chr2_91868570     ZGre    A    G        0      0        2 
   2  chr2_91868570     ZHar    A    G        0      0        2 
   2  chr2_91868570   Sample    A    G        0      0        2 
   2  chr2_91872884     AAsi    A    G        0      0        2 
   2  chr2_91872884     AKia    A    G        0      0        2 
   2  chr2_91872884     AOna    A    G        0      0        2 
   2  chr2_91872884     ASom    A    G        0      0        2 
   2  chr2_91872884     HCab    A    G        1      2        2 
   2  chr2_91872884     HPrz    A    G        1      2        2 
   2  chr2_91872884     ZBoe    A    G        0      0        2 
   2  chr2_91872884     ZGre    A    G        0      0        2 
   2  chr2_91872884     ZHar    A    G        0      0        2 
   2  chr2_91872884   Sample    A    G        0      0        2 
   2  chr2_91884932     AAsi    C    T        0      0        2 
   2  chr2_91884932     AKia    C    T        1      2        2 
   2  chr2_91884932     AOna    C    T      0.5      1        2 
   2  chr2_91884932     ASom    C    T        0      0        2 
   2  chr2_91884932     HCab    C    T        0      0        2 
   2  chr2_91884932     HPrz    C    T        0      0        2 
   2  chr2_91884932     ZBoe    C    T        0      0        2 
   2  chr2_91884932     ZGre    C    T        0      0        2 
   2  chr2_91884932     ZHar    C    T        0      0        2 
   2  chr2_91884932   Sample    C    T        0      0        2 
   2  chr2_91904947     AAsi    G    A        0      0        2 
   2  chr2_91904947     AKia    G    A        0      0        2 
   2  chr2_91904947     AOna    G    A        0      0        2 
   2  chr2_91904947     ASom    G    A        0      0        2 
   2  chr2_91904947     HCab    G    A        0      0        2 
   2  chr2_91904947     HPrz    G    A        0      0        2 
   2  chr2_91904947     ZBoe    G    A        0      0        2 
   2  chr2_91904947     ZGre    G    A        0      0        2 
   2  chr2_91904947     ZHar    G    A      0.5      1        2 
   2  chr2_91904947   Sample    G    A        0      0        2 
   2  chr2_91908648     AAsi    T    C        0      0        2 
   2  chr2_91908648     AKia    T    C        0      0        2 
   2  chr2_91908648     AOna    T    C        0      0        2 
   2  chr2_91908648     ASom    T    C        0      0        2 
   2  chr2_91908648     HCab    T    C        1      2        2 
   2  chr2_91908648     HPrz    T    C        1      2        2 
   2  chr2_91908648     ZBoe    T    C        0      0        2 
   2  chr2_91908648     ZGre    T    C        0      0        2 
   2  chr2_91908648     ZHar    T    C        0      0        2 
   2  chr2_91908648   Sample    T    C        0      0        2 
   2  chr2_91908850     AAsi    A    G        0      0        2 
   2  chr2_91908850     AKia    A    G        0      0        2 
   2  chr2_91908850     AOna    A    G        0      0        2 
   2  chr2_91908850     ASom    A    G        0      0        2 
   2  chr2_91908850     HCab    A    G        0      0        2 
   2  chr2_91908850     HPrz    A    G        0      0        2 
   2  chr2_91908850     ZBoe    A    G      0.5      1        2 
   2  chr2_91908850     ZGre    A    G        0      0        2 
   2  chr2_91908850     ZHar    A    G        0      0        2 
   2  chr2_91908850   Sample    A    G        0      0        2 
   2  chr2_91936151     AAsi    A    T        0      0        2 
   2  chr2_91936151     AKia    A    T        0      0        2 
   2  chr2_91936151     AOna    A    T        0      0        2 
   2  chr2_91936151     ASom    A    T        0      0        2 
   2  chr2_91936151     HCab    A    T        0      0        2 
   2  chr2_91936151     HPrz    A    T        0      0        2 
   2  chr2_91936151     ZBoe    A    T        0      0        2 
   2  chr2_91936151     ZGre    A    T      0.5      1        2 
   2  chr2_91936151     ZHar    A    T        0      0        2 
   2  chr2_91936151   Sample    A    T        0      0        2 
   2  chr2_91942012     AAsi    C    A        0      0        2 
   2  chr2_91942012     AKia    C    A        1      2        2 
   2  chr2_91942012     AOna    C    A        1      2        2 
   2  chr2_91942012     ASom    C    A        0      0        2 
   2  chr2_91942012     HCab    C    A        0      0        2 
   2  chr2_91942012     HPrz    C    A        0      0        2 
   2  chr2_91942012     ZBoe    C    A        0      0        2 
   2  chr2_91942012     ZGre    C    A        0      0        2 
   2  chr2_91942012     ZHar    C    A        0      0        2 
   2  chr2_91942012   Sample    C    A        0      0        2 
   2  chr2_91954149     AAsi    G    T        0      0        2 
   2  chr2_91954149     AKia    G    T        0      0        2 
   2  chr2_91954149     AOna    G    T        0      0        2 
   2  chr2_91954149     ASom    G    T        0      0        2 
   2  chr2_91954149     HCab    G    T        0      0        2 
   2  chr2_91954149     HPrz    G    T        0      0        2 
   2  chr2_91954149     ZBoe    G    T        0      0        2 
   2  chr2_91954149     ZGre    G    T      0.5      1        2 
   2  chr2_91954149     ZHar    G    T        0      0        2 
   2  chr2_91954149   Sample    G    T        0      0        2 
   2  chr2_91956386     AAsi    G    C        0      0        2 
   2  chr2_91956386     AKia    G    C        0      0        2 
   2  chr2_91956386     AOna    G    C        0      0        2 
   2  chr2_91956386     ASom    G    C        0      0        2 
   2  chr2_91956386     HCab    G    C        0      0        2 
   2  chr2_91956386     HPrz    G    C        0      0        2 
   2  chr2_91956386     ZBoe    G    C        0      0        2 
   2  chr2_91956386     ZGre    G    C        1      2        2 
   2  chr2_91956386     ZHar    G    C        0      0        2 
   2  chr2_91956386   Sample    G    C        0      0        2 
   2  chr2_91960978     AAsi    C    T        0      0        2 
   2  chr2_91960978     AKia    C    T        0      0        2 
   2  chr2_91960978     AOna    C    T        0      0        2 
   2  chr2_91960978     ASom    C    T        0      0        2 
   2  chr2_91960978     HCab    C    T        0      0        2 
   2  chr2_91960978     HPrz    C    T        0      0        2 
   2  chr2_91960978     ZBoe    C    T        1      2        2 
   2  chr2_91960978     ZGre    C    T        0      0        2 
   2  chr2_91960978     ZHar    C    T        0      0        2 
   2  chr2_91960978   Sample    C    T        0      0        2 
   2  chr2_91963592     AAsi    C    A        0      0        2 
   2  chr2_91963592     AKia    C    A        0      0        2 
   2  chr2_91963592     AOna    C    A        0      0        2 
   2  chr2_91963592     ASom    C    A        0      0        2 
   2  chr2_91963592     HCab    C    A        0      0        2 
   2  chr2_91963592     HPrz    C    A        0      0        2 
   2  chr2_91963592     ZBoe    C    A        0      0        2 
   2  chr2_91963592     ZGre    C    A        1      2        2 
   2  chr2_91963592     ZHar    C    A        0      0        2 
   2  chr2_91963592   Sample    C    A        0      0        2 
   2  chr2_91963936     AAsi    A    G        0      0        2 
   2  chr2_91963936     AKia    A    G        1      2        2 
   2  chr2_91963936     AOna    A    G        1      2        2 
   2  chr2_91963936     ASom    A    G        0      0        2 
   2  chr2_91963936     HCab    A    G        0      0        2 
   2  chr2_91963936     HPrz    A    G        0      0        2 
   2  chr2_91963936     ZBoe    A    G        0      0        2 
   2  chr2_91963936     ZGre    A    G        0      0        2 
   2  chr2_91963936     ZHar    A    G        0      0        2 
   2  chr2_91963936   Sample    A    G        0      0        2 
   2  chr2_91964074     AAsi    G    A        0      0        2 
   2  chr2_91964074     AKia    G    A        0      0        2 
   2  chr2_91964074     AOna    G    A        0      0        2 
   2  chr2_91964074     ASom    G    A        0      0        2 
   2  chr2_91964074     HCab    G    A        0      0        2 
   2  chr2_91964074     HPrz    G    A        0      0        2 
   2  chr2_91964074     ZBoe    G    A        0      0        2 
   2  chr2_91964074     ZGre    G    A        0      0        2 
   2  chr2_91964074     ZHar    G    A        1      2        2 
   2  chr2_91964074   Sample    G    A        0      0        2 
   2  chr2_91973416     AAsi    C    T        0      0        2 
   2  chr2_91973416     AKia    C    T        0      0        2 
   2  chr2_91973416     AOna    C    T        0      0        2 
   2  chr2_91973416     ASom    C    T        0      0        2 
   2  chr2_91973416     HCab    C    T        0      0        2 
   2  chr2_91973416     HPrz    C    T        0      0        2 
   2  chr2_91973416     ZBoe    C    T        0      0        2 
   2  chr2_91973416     ZGre    C    T        1      2        2 
   2  chr2_91973416     ZHar    C    T        0      0        2 
   2  chr2_91973416   Sample    C    T        0      0        2 
   2  chr2_91973620     AAsi    T    C        0      0        2 
   2  chr2_91973620     AKia    T    C        0      0        2 
   2  chr2_91973620     AOna    T    C        0      0        2 
   2  chr2_91973620     ASom    T    C        0      0        2 
   2  chr2_91973620     HCab    T    C        1      2        2 
   2  chr2_91973620     HPrz    T    C        1      2        2 
   2  chr2_91973620     ZBoe    T    C        0      0        2 
   2  chr2_91973620     ZGre    T    C        0      0        2 
   2  chr2_91973620     ZHar    T    C        0      0        2 
   2  chr2_91973620   Sample    T    C        0      0        2 
   2  chr2_91976242     AAsi    C    T        0      0        2 
   2  chr2_91976242     AKia    C    T        1      2        2 
   2  chr2_91976242     AOna    C    T        0      0        2 
   2  chr2_91976242     ASom    C    T        0      0        2 
   2  chr2_91976242     HCab    C    T        0      0        2 
   2  chr2_91976242     HPrz    C    T        0      0        2 
   2  chr2_91976242     ZBoe    C    T        0      0        2 
   2  chr2_91976242     ZGre    C    T        0      0        2 
   2  chr2_91976242     ZHar    C    T        0      0        2 
   2  chr2_91976242   Sample    C    T        0      0        2 
   2  chr2_91987481     AAsi    A    G        0      0        2 
   2  chr2_91987481     AKia    A    G        0      0        2 
   2  chr2_91987481     AOna    A    G        1      2        2 
   2  chr2_91987481     ASom    A    G        0      0        2 
   2  chr2_91987481     HCab    A    G        0      0        2 
   2  chr2_91987481     HPrz    A    G        0      0        2 
   2  chr2_91987481     ZBoe    A    G        0      0        2 
   2  chr2_91987481     ZGre    A    G        0      0        2 
   2  chr2_91987481     ZHar    A    G        0      0        2 
   2  chr2_91987481   Sample    A    G        0      0        2 
   2  chr2_91988688     AAsi    C    T        0      0        2 
   2  chr2_91988688     AKia    C    T        0      0        2 
   2  chr2_91988688     AOna    C    T        0      0        2 
   2  chr2_91988688     ASom    C    T        0      0        2 
   2  chr2_91988688     HCab    C    T        1      2        2 
   2  chr2_91988688     HPrz    C    T        1      2        2 
   2  chr2_91988688     ZBoe    C    T        0      0        2 
   2  chr2_91988688     ZGre    C    T        0      0        2 
   2  chr2_91988688     ZHar    C    T        0      0        2 
   2  chr2_91988688   Sample    C    T        0      0        2 
   2  chr2_91990054     AAsi    A    G        0      0        2 
   2  chr2_91990054     AKia    A    G        0      0        2 
   2  chr2_91990054     AOna    A    G        0      0        2 
   2  chr2_91990054     ASom    A    G      0.5      1        2 
   2  chr2_91990054     HCab    A    G        0      0        2 
   2  chr2_91990054     HPrz    A    G        0      0        2 
   2  chr2_91990054     ZBoe    A    G        0      0        2 
   2  chr2_91990054     ZGre    A    G        0      0        2 
   2  chr2_91990054     ZHar    A    G        0      0        2 
   2  chr2_91990054   Sample    A    G        0      0        2 
   2  chr2_91998625     AAsi    C    T        0      0        2 
   2  chr2_91998625     AKia    C    T        0      0        2 
   2  chr2_91998625     AOna    C    T        0      0        2 
   2  chr2_91998625     ASom    C    T        0      0        2 
   2  chr2_91998625     HCab    C    T        0      0        2 
   2  chr2_91998625     HPrz    C    T        0      0        2 
   2  chr2_91998625     ZBoe    C    T        1      2        2 
   2  chr2_91998625     ZGre    C    T        1      2        2 
   2  chr2_91998625     ZHar    C    T        1      2        2 
   2  chr2_91998625   Sample    C    T        0      0        2 
   2  chr2_92003305     AAsi    T    C        0      0        2 
   2  chr2_92003305     AKia    T    C        0      0        2 
   2  chr2_92003305     AOna    T    C        0      0        2 
   2  chr2_92003305     ASom    T    C        0      0        2 
   2  chr2_92003305     HCab    T    C        0      0        2 
   2  chr2_92003305     HPrz    T    C        0      0        2 
   2  chr2_92003305     ZBoe    T    C        0      0        2 
   2  chr2_92003305     ZGre    T    C        0      0        2 
   2  chr2_92003305     ZHar    T    C        1      2        2 
   2  chr2_92003305   Sample    T    C        0      0        2 
   2  chr2_92009020     AAsi    G    A        1      2        2 
   2  chr2_92009020     AKia    G    A        1      2        2 
   2  chr2_92009020     AOna    G    A        1      2        2 
   2  chr2_92009020     ASom    G    A        1      2        2 
   2  chr2_92009020     HCab    G    A        0      0        2 
   2  chr2_92009020     HPrz    G    A        0      0        2 
   2  chr2_92009020     ZBoe    G    A        0      0        2 
   2  chr2_92009020     ZGre    G    A        0      0        2 
   2  chr2_92009020     ZHar    G    A        0      0        2 
   2  chr2_92009020   Sample    G    A        1      2        2 
   2  chr2_92012734     AAsi    C    T        0      0        2 
   2  chr2_92012734     AKia    C    T        0      0        2 
   2  chr2_92012734     AOna    C    T        0      0        2 
   2  chr2_92012734     ASom    C    T        0      0        2 
   2  chr2_92012734     HCab    C    T        0      0        2 
   2  chr2_92012734     HPrz    C    T        0      0        2 
   2  chr2_92012734     ZBoe    C    T        1      2        2 
   2  chr2_92012734     ZGre    C    T        1      2        2 
   2  chr2_92012734     ZHar    C    T        1      2        2 
   2  chr2_92012734   Sample    C    T        0      0        2 
   2  chr2_92014327     AAsi    T    G        0      0        2 
   2  chr2_92014327     AKia    T    G        0      0        2 
   2  chr2_92014327     AOna    T    G        0      0        2 
   2  chr2_92014327     ASom    T    G        0      0        2 
   2  chr2_92014327     HCab    T    G        1      2        2 
   2  chr2_92014327     HPrz    T    G        1      2        2 
   2  chr2_92014327     ZBoe    T    G        0      0        2 
   2  chr2_92014327     ZGre    T    G        0      0        2 
   2  chr2_92014327     ZHar    T    G        0      0        2 
   2  chr2_92014327   Sample    T    G        0      0        2 
   2  chr2_92029350     AAsi    G    A        0      0        2 
   2  chr2_92029350     AKia    G    A        0      0        2 
   2  chr2_92029350     AOna    G    A        0      0        2 
   2  chr2_92029350     ASom    G    A        0      0        2 
   2  chr2_92029350     HCab    G    A        0      0        2 
   2  chr2_92029350     HPrz    G    A      0.5      1        2 
   2  chr2_92029350     ZBoe    G    A        0      0        2 
   2  chr2_92029350     ZGre    G    A        0      0        2 
   2  chr2_92029350     ZHar    G    A        0      0        2 
   2  chr2_92029350   Sample    G    A        0      0        2 
   2  chr2_92030489     AAsi    G    T        0      0        2 
   2  chr2_92030489     AKia    G    T        0      0        2 
   2  chr2_92030489     AOna    G    T        0      0        2 
   2  chr2_92030489     ASom    G    T        0      0        2 
   2  chr2_92030489     HCab    G    T        0      0        2 
   2  chr2_92030489     HPrz    G    T        0      0        2 
   2  chr2_92030489     ZBoe    G    T        0      0        2 
   2  chr2_92030489     ZGre    G    T        1      2        2 
   2  chr2_92030489     ZHar    G    T        0      0        2 
   2  chr2_92030489   Sample    G    T        0      0        2 
   2  chr2_92031795     AAsi    G    A        1      2        2 
   2  chr2_92031795     AKia    G    A        0      0        2 
   2  chr2_92031795     AOna    G    A        0      0        2 
   2  chr2_92031795     ASom    G    A        1      2        2 
   2  chr2_92031795     HCab    G    A        1      2        2 
   2  chr2_92031795     HPrz    G    A        1      2        2 
   2  chr2_92031795     ZBoe    G    A        0      0        2 
   2  chr2_92031795     ZGre    G    A        0      0        2 
   2  chr2_92031795     ZHar    G    A        0      0        2 
   2  chr2_92031795   Sample    G    A        1      2        2 
   2  chr2_92035704     AAsi    T    A        0      0        2 
   2  chr2_92035704     AKia    T    A        0      0        2 
   2  chr2_92035704     AOna    T    A        0      0        2 
   2  chr2_92035704     ASom    T    A        0      0        2 
   2  chr2_92035704     HCab    T    A        1      2        2 
   2  chr2_92035704     HPrz    T    A        1      2        2 
   2  chr2_92035704     ZBoe    T    A        0      0        2 
   2  chr2_92035704     ZGre    T    A        0      0        2 
   2  chr2_92035704     ZHar    T    A        0      0        2 
   2  chr2_92035704   Sample    T    A        0      0        2 
   2  chr2_92035760     AAsi    C    T        0      0        2 
   2  chr2_92035760     AKia    C    T        0      0        2 
   2  chr2_92035760     AOna    C    T        0      0        2 
   2  chr2_92035760     ASom    C    T        0      0        2 
   2  chr2_92035760     HCab    C    T        1      2        2 
   2  chr2_92035760     HPrz    C    T        1      2        2 
   2  chr2_92035760     ZBoe    C    T        0      0        2 
   2  chr2_92035760     ZGre    C    T        0      0        2 
   2  chr2_92035760     ZHar    C    T        0      0        2 
   2  chr2_92035760   Sample    C    T        0      0        2 
   2  chr2_92035764     AAsi    G    T        0      0        2 
   2  chr2_92035764     AKia    G    T        0      0        2 
   2  chr2_92035764     AOna    G    T      0.5      1        2 
   2  chr2_92035764     ASom    G    T        0      0        2 
   2  chr2_92035764     HCab    G    T        0      0        2 
   2  chr2_92035764     HPrz    G    T        0      0        2 
   2  chr2_92035764     ZBoe    G    T        0      0        2 
   2  chr2_92035764     ZGre    G    T        0      0        2 
   2  chr2_92035764     ZHar    G    T        0      0        2 
   2  chr2_92035764   Sample    G    T        0      0        2 
   2  chr2_92037275     AAsi    G    A        0      0        2 
   2  chr2_92037275     AKia    G    A        0      0        2 
   2  chr2_92037275     AOna    G    A        0      0        2 
   2  chr2_92037275     ASom    G    A        0      0        2 
   2  chr2_92037275     HCab    G    A        0      0        2 
   2  chr2_92037275     HPrz    G    A      0.5      1        2 
   2  chr2_92037275     ZBoe    G    A        0      0        2 
   2  chr2_92037275     ZGre    G    A        0      0        2 
   2  chr2_92037275     ZHar    G    A        0      0        2 
   2  chr2_92037275   Sample    G    A        0      0        2 
   2  chr2_92040281     AAsi    T    C        1      2        2 
   2  chr2_92040281     AKia    T    C        0      0        2 
   2  chr2_92040281     AOna    T    C        0      0        2 
   2  chr2_92040281     ASom    T    C        1      2        2 
   2  chr2_92040281     HCab    T    C        1      2        2 
   2  chr2_92040281     HPrz    T    C        1      2        2 
   2  chr2_92040281     ZBoe    T    C        0      0        2 
   2  chr2_92040281     ZGre    T    C        0      0        2 
   2  chr2_92040281     ZHar    T    C        0      0        2 
   2  chr2_92040281   Sample    T    C        1      2        2 
   2  chr2_92042856     AAsi    A    G        0      0        2 
   2  chr2_92042856     AKia    A    G        0      0        2 
   2  chr2_92042856     AOna    A    G        0      0        2 
   2  chr2_92042856     ASom    A    G        0      0        2 
   2  chr2_92042856     HCab    A    G        0      0        2 
   2  chr2_92042856     HPrz    A    G        0      0        2 
   2  chr2_92042856     ZBoe    A    G        0      0        2 
   2  chr2_92042856     ZGre    A    G        0      0        2 
   2  chr2_92042856     ZHar    A    G        1      2        2 
   2  chr2_92042856   Sample    A    G        0      0        2 
   2  chr2_92047632     AAsi    C    T        0      0        2 
   2  chr2_92047632     AKia    C    T        0      0        2 
   2  chr2_92047632     AOna    C    T        1      2        2 
   2  chr2_92047632     ASom    C    T        0      0        2 
   2  chr2_92047632     HCab    C    T        0      0        2 
   2  chr2_92047632     HPrz    C    T        0      0        2 
   2  chr2_92047632     ZBoe    C    T        0      0        2 
   2  chr2_92047632     ZGre    C    T        0      0        2 
   2  chr2_92047632     ZHar    C    T        0      0        2 
   2  chr2_92047632   Sample    C    T        0      0        2 
   2  chr2_92052134     AAsi    C    T        0      0        2 
   2  chr2_92052134     AKia    C    T        0      0        2 
   2  chr2_92052134     AOna    C    T        0      0        2 
   2  chr2_92052134     ASom    C    T        0      0        2 
   2  chr2_92052134     HCab    C    T        1      2        2 
   2  chr2_92052134     HPrz    C    T        1      2        2 
   2  chr2_92052134     ZBoe    C    T        0      0        2 
   2  chr2_92052134     ZGre    C    T        0      0        2 
   2  chr2_92052134     ZHar    C    T        0      0        2 
   2  chr2_92052134   Sample    C    T        0      0        2 
   2  chr2_92055819     AAsi    G    A        0      0        2 
   2  chr2_92055819     AKia    G    A        0      0        2 
   2  chr2_92055819     AOna    G    A        0      0        2 
   2  chr2_92055819     ASom    G    A        0      0        2 
   2  chr2_92055819     HCab    G    A        0      0        2 
   2  chr2_92055819     HPrz    G    A      0.5      1        2 
   2  chr2_92055819     ZBoe    G    A        0      0        2 
   2  chr2_92055819     ZGre    G    A        0      0        2 
   2  chr2_92055819     ZHar    G    A        0      0        2 
   2  chr2_92055819   Sample    G    A        0      0        2 
   2  chr2_92056500     AAsi    T    C        0      0        2 
   2  chr2_92056500     AKia    T    C        0      0        2 
   2  chr2_92056500     AOna    T    C        0      0        2 
   2  chr2_92056500     ASom    T    C        0      0        2 
   2  chr2_92056500     HCab    T    C        1      2        2 
   2  chr2_92056500     HPrz    T    C        1      2        2 
   2  chr2_92056500     ZBoe    T    C        0      0        2 
   2  chr2_92056500     ZGre    T    C        0      0        2 
   2  chr2_92056500     ZHar    T    C        0      0        2 
   2  chr2_92056500   Sample    T    C        1      2        2 
   2  chr2_92057714     AAsi    C    T        0      0        2 
   2  chr2_92057714     AKia    C    T        0      0        2 
   2  chr2_92057714     AOna    C    T        0      0        2 
   2  chr2_92057714     ASom    C    T        0      0        2 
   2  chr2_92057714     HCab    C    T        1      2        2 
   2  chr2_92057714     HPrz    C    T        1      2        2 
   2  chr2_92057714     ZBoe    C    T        0      0        2 
   2  chr2_92057714     ZGre    C    T        0      0        2 
   2  chr2_92057714     ZHar    C    T        0      0        2 
   2  chr2_92057714   Sample    C    T        0      0        2 
   2  chr2_92058480     AAsi    T    C        0      0        2 
   2  chr2_92058480     AKia    T    C      0.5      1        2 
   2  chr2_92058480     AOna    T    C        0      0        2 
   2  chr2_92058480     ASom    T    C        0      0        2 
   2  chr2_92058480     HCab    T    C        0      0        2 
   2  chr2_92058480     HPrz    T    C        0      0        2 
   2  chr2_92058480     ZBoe    T    C        0      0        2 
   2  chr2_92058480     ZGre    T    C        0      0        2 
   2  chr2_92058480     ZHar    T    C        0      0        2 
   2  chr2_92058480   Sample    T    C        0      0        2 
   2  chr2_92060255     AAsi    G    T        0      0        2 
   2  chr2_92060255     AKia    G    T      0.5      1        2 
   2  chr2_92060255     AOna    G    T        1      2        2 
   2  chr2_92060255     ASom    G    T        0      0        2 
   2  chr2_92060255     HCab    G    T        0      0        2 
   2  chr2_92060255     HPrz    G    T        0      0        2 
   2  chr2_92060255     ZBoe    G    T        0      0        2 
   2  chr2_92060255     ZGre    G    T        0      0        2 
   2  chr2_92060255     ZHar    G    T        0      0        2 
   2  chr2_92060255   Sample    G    T        0      0        2 
   2  chr2_92060616     AAsi    A    G        0      0        2 
   2  chr2_92060616     AKia    A    G        0      0        2 
   2  chr2_92060616     AOna    A    G        0      0        2 
   2  chr2_92060616     ASom    A    G        0      0        2 
   2  chr2_92060616     HCab    A    G        0      0        2 
   2  chr2_92060616     HPrz    A    G        0      0        2 
   2  chr2_92060616     ZBoe    A    G      0.5      1        2 
   2  chr2_92060616     ZGre    A    G        0      0        2 
   2  chr2_92060616     ZHar    A    G        0      0        2 
   2  chr2_92060616   Sample    A    G        0      0        2 
   2  chr2_92063003     AAsi    A    G        0      0        2 
```
