## Supplementary File 6. Zonkey (Schubert et al. 2017) report for donkey specimen Ancient6. for "No genetic evidence yet for hinnies at Mazongshan (400-160 BCE), northwestern China": incl_ts.frq.strat (part 39 of 295)

```
   2  chr2_92063003     AKia    A    G        0      0        2 
   2  chr2_92063003     AOna    A    G        0      0        2 
   2  chr2_92063003     ASom    A    G        0      0        2 
   2  chr2_92063003     HCab    A    G        0      0        2 
   2  chr2_92063003     HPrz    A    G        0      0        2 
   2  chr2_92063003     ZBoe    A    G        0      0        2 
   2  chr2_92063003     ZGre    A    G        0      0        2 
   2  chr2_92063003     ZHar    A    G        1      2        2 
   2  chr2_92063003   Sample    A    G        0      0        2 
   2  chr2_92078409     AAsi    G    A        0      0        2 
   2  chr2_92078409     AKia    G    A        0      0        2 
   2  chr2_92078409     AOna    G    A      0.5      1        2 
   2  chr2_92078409     ASom    G    A        0      0        2 
   2  chr2_92078409     HCab    G    A        0      0        2 
   2  chr2_92078409     HPrz    G    A        0      0        2 
   2  chr2_92078409     ZBoe    G    A        0      0        2 
   2  chr2_92078409     ZGre    G    A        0      0        2 
   2  chr2_92078409     ZHar    G    A        0      0        2 
   2  chr2_92078409   Sample    G    A        0      0        2 
   2  chr2_92084746     AAsi    A    G        0      0        2 
   2  chr2_92084746     AKia    A    G      0.5      1        2 
   2  chr2_92084746     AOna    A    G        0      0        2 
   2  chr2_92084746     ASom    A    G        0      0        2 
   2  chr2_92084746     HCab    A    G        0      0        2 
   2  chr2_92084746     HPrz    A    G        0      0        2 
   2  chr2_92084746     ZBoe    A    G        0      0        2 
   2  chr2_92084746     ZGre    A    G        0      0        2 
   2  chr2_92084746     ZHar    A    G        0      0        2 
   2  chr2_92084746   Sample    A    G        0      0        2 
   2  chr2_92090960     AAsi    T    C        0      0        2 
   2  chr2_92090960     AKia    T    C        0      0        2 
   2  chr2_92090960     AOna    T    C        0      0        2 
   2  chr2_92090960     ASom    T    C        0      0        2 
   2  chr2_92090960     HCab    T    C        1      2        2 
   2  chr2_92090960     HPrz    T    C        1      2        2 
   2  chr2_92090960     ZBoe    T    C        0      0        2 
   2  chr2_92090960     ZGre    T    C        0      0        2 
   2  chr2_92090960     ZHar    T    C        0      0        2 
   2  chr2_92090960   Sample    T    C        0      0        2 
   2  chr2_92094128     AAsi    T    A        1      2        2 
   2  chr2_92094128     AKia    T    A        0      0        2 
   2  chr2_92094128     AOna    T    A        0      0        2 
   2  chr2_92094128     ASom    T    A        1      2        2 
   2  chr2_92094128     HCab    T    A        0      0        2 
   2  chr2_92094128     HPrz    T    A        0      0        2 
   2  chr2_92094128     ZBoe    T    A        0      0        2 
   2  chr2_92094128     ZGre    T    A        0      0        2 
   2  chr2_92094128     ZHar    T    A        0      0        2 
   2  chr2_92094128   Sample    T    A        1      2        2 
   2  chr2_92094821     AAsi    A    G        0      0        2 
   2  chr2_92094821     AKia    A    G        0      0        2 
   2  chr2_92094821     AOna    A    G        0      0        2 
   2  chr2_92094821     ASom    A    G        0      0        2 
   2  chr2_92094821     HCab    A    G        0      0        2 
   2  chr2_92094821     HPrz    A    G        0      0        2 
   2  chr2_92094821     ZBoe    A    G        0      0        2 
   2  chr2_92094821     ZGre    A    G      0.5      1        2 
   2  chr2_92094821     ZHar    A    G        0      0        2 
   2  chr2_92094821   Sample    A    G        0      0        2 
   2  chr2_92100720     AAsi    C    T        0      0        2 
   2  chr2_92100720     AKia    C    T        0      0        2 
   2  chr2_92100720     AOna    C    T        0      0        2 
   2  chr2_92100720     ASom    C    T        0      0        2 
   2  chr2_92100720     HCab    C    T        1      2        2 
   2  chr2_92100720     HPrz    C    T        1      2        2 
   2  chr2_92100720     ZBoe    C    T        0      0        2 
   2  chr2_92100720     ZGre    C    T        0      0        2 
   2  chr2_92100720     ZHar    C    T        0      0        2 
   2  chr2_92100720   Sample    C    T        0      0        2 
   2  chr2_92104962     AAsi    T    A        0      0        2 
   2  chr2_92104962     AKia    T    A        1      2        2 
   2  chr2_92104962     AOna    T    A        1      2        2 
   2  chr2_92104962     ASom    T    A        0      0        2 
   2  chr2_92104962     HCab    T    A        0      0        2 
   2  chr2_92104962     HPrz    T    A        0      0        2 
   2  chr2_92104962     ZBoe    T    A        0      0        2 
   2  chr2_92104962     ZGre    T    A        0      0        2 
   2  chr2_92104962     ZHar    T    A        0      0        2 
   2  chr2_92104962   Sample    T    A        0      0        2 
   2  chr2_92105903     AAsi    A    G        0      0        2 
   2  chr2_92105903     AKia    A    G        0      0        2 
   2  chr2_92105903     AOna    A    G        0      0        2 
   2  chr2_92105903     ASom    A    G        0      0        2 
   2  chr2_92105903     HCab    A    G        1      2        2 
   2  chr2_92105903     HPrz    A    G        1      2        2 
   2  chr2_92105903     ZBoe    A    G        0      0        2 
   2  chr2_92105903     ZGre    A    G        0      0        2 
   2  chr2_92105903     ZHar    A    G        0      0        2 
   2  chr2_92105903   Sample    A    G        0      0        2 
   2  chr2_92131668     AAsi    A    G        0      0        2 
   2  chr2_92131668     AKia    A    G        0      0        2 
   2  chr2_92131668     AOna    A    G        0      0        2 
   2  chr2_92131668     ASom    A    G        0      0        2 
   2  chr2_92131668     HCab    A    G        1      2        2 
   2  chr2_92131668     HPrz    A    G        1      2        2 
   2  chr2_92131668     ZBoe    A    G        0      0        2 
   2  chr2_92131668     ZGre    A    G        0      0        2 
   2  chr2_92131668     ZHar    A    G        0      0        2 
   2  chr2_92131668   Sample    A    G        0      0        2 
   2  chr2_92167579     AAsi    T    G        0      0        2 
   2  chr2_92167579     AKia    T    G        0      0        2 
   2  chr2_92167579     AOna    T    G        0      0        2 
   2  chr2_92167579     ASom    T    G        0      0        2 
   2  chr2_92167579     HCab    T    G        0      0        2 
   2  chr2_92167579     HPrz    T    G      0.5      1        2 
   2  chr2_92167579     ZBoe    T    G        0      0        2 
   2  chr2_92167579     ZGre    T    G        0      0        2 
   2  chr2_92167579     ZHar    T    G        0      0        2 
   2  chr2_92167579   Sample    T    G        0      0        2 
   2  chr2_92169463     AAsi    T    C        0      0        2 
   2  chr2_92169463     AKia    T    C        0      0        2 
   2  chr2_92169463     AOna    T    C        0      0        2 
   2  chr2_92169463     ASom    T    C        0      0        2 
   2  chr2_92169463     HCab    T    C        0      0        2 
   2  chr2_92169463     HPrz    T    C        0      0        2 
   2  chr2_92169463     ZBoe    T    C        0      0        2 
   2  chr2_92169463     ZGre    T    C        0      0        2 
   2  chr2_92169463     ZHar    T    C        1      2        2 
   2  chr2_92169463   Sample    T    C        0      0        2 
   2  chr2_92185054     AAsi    G    C        1      2        2 
   2  chr2_92185054     AKia    G    C        0      0        2 
   2  chr2_92185054     AOna    G    C        0      0        2 
   2  chr2_92185054     ASom    G    C        1      2        2 
   2  chr2_92185054     HCab    G    C        0      0        2 
   2  chr2_92185054     HPrz    G    C        0      0        2 
   2  chr2_92185054     ZBoe    G    C        0      0        2 
   2  chr2_92185054     ZGre    G    C        0      0        2 
   2  chr2_92185054     ZHar    G    C        0      0        2 
   2  chr2_92185054   Sample    G    C        1      2        2 
   2  chr2_92192105     AAsi    T    C        0      0        2 
   2  chr2_92192105     AKia    T    C        0      0        2 
   2  chr2_92192105     AOna    T    C      0.5      1        2 
   2  chr2_92192105     ASom    T    C        0      0        2 
   2  chr2_92192105     HCab    T    C        0      0        2 
   2  chr2_92192105     HPrz    T    C        0      0        2 
   2  chr2_92192105     ZBoe    T    C        0      0        2 
   2  chr2_92192105     ZGre    T    C        0      0        2 
   2  chr2_92192105     ZHar    T    C        0      0        2 
   2  chr2_92192105   Sample    T    C        0      0        2 
   2  chr2_92200866     AAsi    A    G        0      0        2 
   2  chr2_92200866     AKia    A    G        0      0        2 
   2  chr2_92200866     AOna    A    G      0.5      1        2 
   2  chr2_92200866     ASom    A    G        0      0        2 
   2  chr2_92200866     HCab    A    G        0      0        2 
   2  chr2_92200866     HPrz    A    G        0      0        2 
   2  chr2_92200866     ZBoe    A    G        0      0        2 
   2  chr2_92200866     ZGre    A    G        0      0        2 
   2  chr2_92200866     ZHar    A    G        0      0        2 
   2  chr2_92200866   Sample    A    G        0      0        2 
   2  chr2_92206679     AAsi    A    G        0      0        2 
   2  chr2_92206679     AKia    A    G        0      0        2 
   2  chr2_92206679     AOna    A    G        0      0        2 
   2  chr2_92206679     ASom    A    G        0      0        2 
   2  chr2_92206679     HCab    A    G        0      0        2 
   2  chr2_92206679     HPrz    A    G        0      0        2 
   2  chr2_92206679     ZBoe    A    G      0.5      1        2 
   2  chr2_92206679     ZGre    A    G        0      0        2 
   2  chr2_92206679     ZHar    A    G        0      0        2 
   2  chr2_92206679   Sample    A    G        0      0        2 
   2  chr2_92225398     AAsi    G    A        1      2        2 
   2  chr2_92225398     AKia    G    A        0      0        2 
   2  chr2_92225398     AOna    G    A        0      0        2 
   2  chr2_92225398     ASom    G    A        0      0        2 
   2  chr2_92225398     HCab    G    A        0      0        2 
   2  chr2_92225398     HPrz    G    A        0      0        2 
   2  chr2_92225398     ZBoe    G    A        0      0        2 
   2  chr2_92225398     ZGre    G    A        0      0        2 
   2  chr2_92225398     ZHar    G    A        0      0        2 
   2  chr2_92225398   Sample    G    A        1      2        2 
   2  chr2_92228973     AAsi    T    C        0      0        2 
   2  chr2_92228973     AKia    T    C        1      2        2 
   2  chr2_92228973     AOna    T    C        1      2        2 
   2  chr2_92228973     ASom    T    C        0      0        2 
   2  chr2_92228973     HCab    T    C        0      0        2 
   2  chr2_92228973     HPrz    T    C        0      0        2 
   2  chr2_92228973     ZBoe    T    C        1      2        2 
   2  chr2_92228973     ZGre    T    C      0.5      1        2 
   2  chr2_92228973     ZHar    T    C        1      2        2 
   2  chr2_92228973   Sample    T    C        0      0        2 
   2  chr2_92229166     AAsi    C    T        0      0        2 
   2  chr2_92229166     AKia    C    T        0      0        2 
   2  chr2_92229166     AOna    C    T        0      0        2 
   2  chr2_92229166     ASom    C    T      0.5      1        2 
   2  chr2_92229166     HCab    C    T        0      0        2 
   2  chr2_92229166     HPrz    C    T        0      0        2 
   2  chr2_92229166     ZBoe    C    T        0      0        2 
   2  chr2_92229166     ZGre    C    T        0      0        2 
   2  chr2_92229166     ZHar    C    T        0      0        2 
   2  chr2_92229166   Sample    C    T        0      0        2 
   2  chr2_92230845     AAsi    C    A        0      0        2 
   2  chr2_92230845     AKia    C    A        0      0        2 
   2  chr2_92230845     AOna    C    A        0      0        2 
   2  chr2_92230845     ASom    C    A        0      0        2 
   2  chr2_92230845     HCab    C    A        0      0        2 
   2  chr2_92230845     HPrz    C    A        0      0        2 
   2  chr2_92230845     ZBoe    C    A      0.5      1        2 
   2  chr2_92230845     ZGre    C    A        0      0        2 
   2  chr2_92230845     ZHar    C    A        0      0        2 
   2  chr2_92230845   Sample    C    A        0      0        2 
   2  chr2_92238341     AAsi    G    A        0      0        2 
   2  chr2_92238341     AKia    G    A        0      0        2 
   2  chr2_92238341     AOna    G    A        0      0        2 
   2  chr2_92238341     ASom    G    A        0      0        2 
   2  chr2_92238341     HCab    G    A        0      0        2 
   2  chr2_92238341     HPrz    G    A      0.5      1        2 
   2  chr2_92238341     ZBoe    G    A        0      0        2 
   2  chr2_92238341     ZGre    G    A        0      0        2 
   2  chr2_92238341     ZHar    G    A        0      0        2 
   2  chr2_92238341   Sample    G    A        0      0        2 
   2  chr2_92238462     AAsi    A    G        0      0        2 
   2  chr2_92238462     AKia    A    G        0      0        2 
   2  chr2_92238462     AOna    A    G        0      0        2 
   2  chr2_92238462     ASom    A    G        0      0        2 
   2  chr2_92238462     HCab    A    G        0      0        2 
   2  chr2_92238462     HPrz    A    G        0      0        2 
   2  chr2_92238462     ZBoe    A    G      0.5      1        2 
   2  chr2_92238462     ZGre    A    G        0      0        2 
   2  chr2_92238462     ZHar    A    G        0      0        2 
   2  chr2_92238462   Sample    A    G        0      0        2 
   2  chr2_92238647     AAsi    C    T        0      0        2 
   2  chr2_92238647     AKia    C    T        0      0        2 
   2  chr2_92238647     AOna    C    T        0      0        2 
   2  chr2_92238647     ASom    C    T        0      0        2 
   2  chr2_92238647     HCab    C    T        1      2        2 
   2  chr2_92238647     HPrz    C    T        0      0        2 
   2  chr2_92238647     ZBoe    C    T        0      0        2 
   2  chr2_92238647     ZGre    C    T        0      0        2 
   2  chr2_92238647     ZHar    C    T        0      0        2 
   2  chr2_92238647   Sample    C    T        0      0        2 
   2  chr2_92238917     AAsi    G    T        0      0        2 
   2  chr2_92238917     AKia    G    T        0      0        2 
   2  chr2_92238917     AOna    G    T        0      0        2 
   2  chr2_92238917     ASom    G    T        0      0        2 
   2  chr2_92238917     HCab    G    T        1      2        2 
   2  chr2_92238917     HPrz    G    T        1      2        2 
   2  chr2_92238917     ZBoe    G    T        0      0        2 
   2  chr2_92238917     ZGre    G    T        0      0        2 
   2  chr2_92238917     ZHar    G    T        0      0        2 
   2  chr2_92238917   Sample    G    T        0      0        2 
   2  chr2_92243653     AAsi    G    A        0      0        2 
   2  chr2_92243653     AKia    G    A        0      0        2 
   2  chr2_92243653     AOna    G    A        0      0        2 
   2  chr2_92243653     ASom    G    A        0      0        2 
   2  chr2_92243653     HCab    G    A        0      0        2 
   2  chr2_92243653     HPrz    G    A      0.5      1        2 
   2  chr2_92243653     ZBoe    G    A        0      0        2 
   2  chr2_92243653     ZGre    G    A        0      0        2 
   2  chr2_92243653     ZHar    G    A        0      0        2 
   2  chr2_92243653   Sample    G    A        0      0        2 
   2  chr2_92251548     AAsi    G    A        0      0        2 
   2  chr2_92251548     AKia    G    A        0      0        2 
   2  chr2_92251548     AOna    G    A        0      0        2 
   2  chr2_92251548     ASom    G    A      0.5      1        2 
   2  chr2_92251548     HCab    G    A        0      0        2 
   2  chr2_92251548     HPrz    G    A        0      0        2 
   2  chr2_92251548     ZBoe    G    A        0      0        2 
   2  chr2_92251548     ZGre    G    A        0      0        2 
   2  chr2_92251548     ZHar    G    A        0      0        2 
   2  chr2_92251548   Sample    G    A        0      0        2 
   2  chr2_92253862     AAsi    A    G        0      0        2 
   2  chr2_92253862     AKia    A    G        1      2        2 
   2  chr2_92253862     AOna    A    G        1      2        2 
   2  chr2_92253862     ASom    A    G        0      0        2 
   2  chr2_92253862     HCab    A    G        0      0        2 
   2  chr2_92253862     HPrz    A    G        0      0        2 
   2  chr2_92253862     ZBoe    A    G        0      0        2 
   2  chr2_92253862     ZGre    A    G        0      0        2 
   2  chr2_92253862     ZHar    A    G        0      0        2 
   2  chr2_92253862   Sample    A    G        0      0        2 
   2  chr2_92263936     AAsi    G    A        0      0        2 
   2  chr2_92263936     AKia    G    A        0      0        2 
   2  chr2_92263936     AOna    G    A        0      0        2 
   2  chr2_92263936     ASom    G    A        0      0        2 
   2  chr2_92263936     HCab    G    A        1      2        2 
   2  chr2_92263936     HPrz    G    A        1      2        2 
   2  chr2_92263936     ZBoe    G    A        0      0        2 
   2  chr2_92263936     ZGre    G    A        0      0        2 
   2  chr2_92263936     ZHar    G    A        0      0        2 
   2  chr2_92263936   Sample    G    A        0      0        2 
   2  chr2_92266479     AAsi    G    T        0      0        2 
   2  chr2_92266479     AKia    G    T        0      0        2 
   2  chr2_92266479     AOna    G    T        0      0        2 
   2  chr2_92266479     ASom    G    T        0      0        2 
   2  chr2_92266479     HCab    G    T        0      0        2 
   2  chr2_92266479     HPrz    G    T        0      0        2 
   2  chr2_92266479     ZBoe    G    T      0.5      1        2 
   2  chr2_92266479     ZGre    G    T        0      0        2 
   2  chr2_92266479     ZHar    G    T        0      0        2 
   2  chr2_92266479   Sample    G    T        0      0        2 
   2  chr2_92267904     AAsi    C    A        0      0        2 
   2  chr2_92267904     AKia    C    A        0      0        2 
   2  chr2_92267904     AOna    C    A        0      0        2 
   2  chr2_92267904     ASom    C    A        0      0        2 
   2  chr2_92267904     HCab    C    A        0      0        2 
   2  chr2_92267904     HPrz    C    A        0      0        2 
   2  chr2_92267904     ZBoe    C    A        0      0        2 
   2  chr2_92267904     ZGre    C    A      0.5      1        2 
   2  chr2_92267904     ZHar    C    A        0      0        2 
   2  chr2_92267904   Sample    C    A        0      0        2 
   2  chr2_92272857     AAsi    A    G        0      0        2 
   2  chr2_92272857     AKia    A    G        0      0        2 
   2  chr2_92272857     AOna    A    G        0      0        2 
   2  chr2_92272857     ASom    A    G        0      0        2 
   2  chr2_92272857     HCab    A    G        0      0        2 
   2  chr2_92272857     HPrz    A    G      0.5      1        2 
   2  chr2_92272857     ZBoe    A    G        0      0        2 
   2  chr2_92272857     ZGre    A    G        0      0        2 
   2  chr2_92272857     ZHar    A    G        0      0        2 
   2  chr2_92272857   Sample    A    G        0      0        2 
   2  chr2_92281920     AAsi    A    G        0      0        2 
   2  chr2_92281920     AKia    A    G        0      0        2 
   2  chr2_92281920     AOna    A    G        0      0        2 
   2  chr2_92281920     ASom    A    G        0      0        2 
   2  chr2_92281920     HCab    A    G        0      0        2 
   2  chr2_92281920     HPrz    A    G        0      0        2 
   2  chr2_92281920     ZBoe    A    G        0      0        2 
   2  chr2_92281920     ZGre    A    G        1      2        2 
   2  chr2_92281920     ZHar    A    G        0      0        2 
   2  chr2_92281920   Sample    A    G        0      0        2 
   2  chr2_92283286     AAsi    C    T        0      0        2 
   2  chr2_92283286     AKia    C    T        0      0        2 
   2  chr2_92283286     AOna    C    T        0      0        2 
   2  chr2_92283286     ASom    C    T        0      0        2 
   2  chr2_92283286     HCab    C    T        0      0        2 
   2  chr2_92283286     HPrz    C    T        0      0        2 
   2  chr2_92283286     ZBoe    C    T      0.5      1        2 
   2  chr2_92283286     ZGre    C    T        0      0        2 
   2  chr2_92283286     ZHar    C    T        0      0        2 
   2  chr2_92283286   Sample    C    T        0      0        2 
   2  chr2_92283888     AAsi    G    A        0      0        2 
   2  chr2_92283888     AKia    G    A        1      2        2 
   2  chr2_92283888     AOna    G    A        1      2        2 
   2  chr2_92283888     ASom    G    A        0      0        2 
   2  chr2_92283888     HCab    G    A        0      0        2 
   2  chr2_92283888     HPrz    G    A        0      0        2 
   2  chr2_92283888     ZBoe    G    A        0      0        2 
   2  chr2_92283888     ZGre    G    A        0      0        2 
   2  chr2_92283888     ZHar    G    A        0      0        2 
   2  chr2_92283888   Sample    G    A        0      0        2 
   2  chr2_92286134     AAsi    T    C        0      0        2 
   2  chr2_92286134     AKia    T    C        0      0        2 
   2  chr2_92286134     AOna    T    C        0      0        2 
   2  chr2_92286134     ASom    T    C        0      0        2 
   2  chr2_92286134     HCab    T    C        0      0        2 
   2  chr2_92286134     HPrz    T    C        0      0        2 
   2  chr2_92286134     ZBoe    T    C        0      0        2 
   2  chr2_92286134     ZGre    T    C        0      0        2 
   2  chr2_92286134     ZHar    T    C        1      2        2 
   2  chr2_92286134   Sample    T    C        0      0        2 
   2  chr2_92288387     AAsi    T    C        0      0        2 
   2  chr2_92288387     AKia    T    C        0      0        2 
   2  chr2_92288387     AOna    T    C        0      0        2 
   2  chr2_92288387     ASom    T    C        0      0        2 
   2  chr2_92288387     HCab    T    C        1      2        2 
   2  chr2_92288387     HPrz    T    C        1      2        2 
   2  chr2_92288387     ZBoe    T    C        0      0        2 
   2  chr2_92288387     ZGre    T    C        0      0        2 
   2  chr2_92288387     ZHar    T    C        0      0        2 
   2  chr2_92288387   Sample    T    C        0      0        2 
   2  chr2_92292379     AAsi    T    C        1      2        2 
   2  chr2_92292379     AKia    T    C        0      0        2 
   2  chr2_92292379     AOna    T    C        0      0        2 
   2  chr2_92292379     ASom    T    C        1      2        2 
   2  chr2_92292379     HCab    T    C        0      0        2 
   2  chr2_92292379     HPrz    T    C        0      0        2 
   2  chr2_92292379     ZBoe    T    C        0      0        2 
   2  chr2_92292379     ZGre    T    C        0      0        2 
   2  chr2_92292379     ZHar    T    C        0      0        2 
   2  chr2_92292379   Sample    T    C        1      2        2 
   2  chr2_92301839     AAsi    G    T        0      0        2 
   2  chr2_92301839     AKia    G    T        0      0        2 
   2  chr2_92301839     AOna    G    T      0.5      1        2 
   2  chr2_92301839     ASom    G    T        0      0        2 
   2  chr2_92301839     HCab    G    T        0      0        2 
   2  chr2_92301839     HPrz    G    T        0      0        2 
   2  chr2_92301839     ZBoe    G    T        0      0        2 
   2  chr2_92301839     ZGre    G    T        0      0        2 
   2  chr2_92301839     ZHar    G    T        0      0        2 
   2  chr2_92301839   Sample    G    T        0      0        2 
   2  chr2_92301883     AAsi    G    A        0      0        2 
   2  chr2_92301883     AKia    G    A        0      0        2 
   2  chr2_92301883     AOna    G    A        0      0        2 
   2  chr2_92301883     ASom    G    A        0      0        2 
   2  chr2_92301883     HCab    G    A        0      0        2 
   2  chr2_92301883     HPrz    G    A      0.5      1        2 
   2  chr2_92301883     ZBoe    G    A        0      0        2 
   2  chr2_92301883     ZGre    G    A        0      0        2 
   2  chr2_92301883     ZHar    G    A        0      0        2 
   2  chr2_92301883   Sample    G    A        0      0        2 
   2  chr2_92307500     AAsi    G    A        0      0        2 
   2  chr2_92307500     AKia    G    A        0      0        2 
   2  chr2_92307500     AOna    G    A        0      0        2 
   2  chr2_92307500     ASom    G    A        0      0        2 
   2  chr2_92307500     HCab    G    A        0      0        2 
   2  chr2_92307500     HPrz    G    A      0.5      1        2 
   2  chr2_92307500     ZBoe    G    A        0      0        2 
   2  chr2_92307500     ZGre    G    A        0      0        2 
   2  chr2_92307500     ZHar    G    A        0      0        2 
   2  chr2_92307500   Sample    G    A        0      0        2 
   2  chr2_92311976     AAsi    A    G        0      0        2 
   2  chr2_92311976     AKia    A    G        0      0        2 
   2  chr2_92311976     AOna    A    G        0      0        2 
   2  chr2_92311976     ASom    A    G        0      0        2 
   2  chr2_92311976     HCab    A    G        1      2        2 
   2  chr2_92311976     HPrz    A    G        1      2        2 
   2  chr2_92311976     ZBoe    A    G        0      0        2 
   2  chr2_92311976     ZGre    A    G        0      0        2 
   2  chr2_92311976     ZHar    A    G        0      0        2 
   2  chr2_92311976   Sample    A    G        0      0        2 
   2  chr2_92313912     AAsi    T    C        0      0        2 
   2  chr2_92313912     AKia    T    C        0      0        2 
   2  chr2_92313912     AOna    T    C        0      0        2 
   2  chr2_92313912     ASom    T    C      0.5      1        2 
   2  chr2_92313912     HCab    T    C        0      0        2 
   2  chr2_92313912     HPrz    T    C        0      0        2 
   2  chr2_92313912     ZBoe    T    C        0      0        2 
   2  chr2_92313912     ZGre    T    C        0      0        2 
   2  chr2_92313912     ZHar    T    C        0      0        2 
   2  chr2_92313912   Sample    T    C        0      0        2 
   2  chr2_92319209     AAsi    A    G        0      0        2 
   2  chr2_92319209     AKia    A    G        0      0        2 
   2  chr2_92319209     AOna    A    G        0      0        2 
   2  chr2_92319209     ASom    A    G        0      0        2 
   2  chr2_92319209     HCab    A    G        0      0        2 
   2  chr2_92319209     HPrz    A    G        0      0        2 
   2  chr2_92319209     ZBoe    A    G        0      0        2 
   2  chr2_92319209     ZGre    A    G        0      0        2 
   2  chr2_92319209     ZHar    A    G      0.5      1        2 
   2  chr2_92319209   Sample    A    G        0      0        2 
   2  chr2_92336358     AAsi    C    G        0      0        2 
   2  chr2_92336358     AKia    C    G        0      0        2 
   2  chr2_92336358     AOna    C    G        0      0        2 
   2  chr2_92336358     ASom    C    G        0      0        2 
   2  chr2_92336358     HCab    C    G        0      0        2 
   2  chr2_92336358     HPrz    C    G      0.5      1        2 
   2  chr2_92336358     ZBoe    C    G        0      0        2 
   2  chr2_92336358     ZGre    C    G        0      0        2 
   2  chr2_92336358     ZHar    C    G        0      0        2 
   2  chr2_92336358   Sample    C    G        0      0        2 
   2  chr2_92337461     AAsi    A    G        0      0        2 
   2  chr2_92337461     AKia    A    G        0      0        2 
   2  chr2_92337461     AOna    A    G        0      0        2 
   2  chr2_92337461     ASom    A    G        0      0        2 
   2  chr2_92337461     HCab    A    G        0      0        2 
   2  chr2_92337461     HPrz    A    G        0      0        2 
   2  chr2_92337461     ZBoe    A    G        0      0        2 
   2  chr2_92337461     ZGre    A    G        0      0        2 
   2  chr2_92337461     ZHar    A    G      0.5      1        2 
   2  chr2_92337461   Sample    A    G        0      0        2 
   2  chr2_92337696     AAsi    T    C        0      0        2 
   2  chr2_92337696     AKia    T    C        0      0        2 
   2  chr2_92337696     AOna    T    C        0      0        2 
   2  chr2_92337696     ASom    T    C        0      0        2 
   2  chr2_92337696     HCab    T    C        0      0        2 
   2  chr2_92337696     HPrz    T    C        0      0        2 
   2  chr2_92337696     ZBoe    T    C        1      2        2 
   2  chr2_92337696     ZGre    T    C        0      0        2 
   2  chr2_92337696     ZHar    T    C        1      2        2 
   2  chr2_92337696   Sample    T    C        0      0        2 
   2  chr2_92343155     AAsi    T    C        0      0        2 
   2  chr2_92343155     AKia    T    C        0      0        2 
   2  chr2_92343155     AOna    T    C        0      0        2 
   2  chr2_92343155     ASom    T    C      0.5      1        2 
   2  chr2_92343155     HCab    T    C        0      0        2 
   2  chr2_92343155     HPrz    T    C        0      0        2 
   2  chr2_92343155     ZBoe    T    C        0      0        2 
   2  chr2_92343155     ZGre    T    C        0      0        2 
   2  chr2_92343155     ZHar    T    C        0      0        2 
   2  chr2_92343155   Sample    T    C        0      0        2 
   2  chr2_92343510     AAsi    G    A        0      0        2 
   2  chr2_92343510     AKia    G    A        0      0        2 
   2  chr2_92343510     AOna    G    A        0      0        2 
   2  chr2_92343510     ASom    G    A        0      0        2 
   2  chr2_92343510     HCab    G    A        0      0        2 
   2  chr2_92343510     HPrz    G    A        0      0        2 
   2  chr2_92343510     ZBoe    G    A        0      0        2 
   2  chr2_92343510     ZGre    G    A        1      2        2 
   2  chr2_92343510     ZHar    G    A        0      0        2 
   2  chr2_92343510   Sample    G    A        0      0        2 
   2  chr2_92347706     AAsi    A    T        0      0        2 
   2  chr2_92347706     AKia    A    T        1      2        2 
   2  chr2_92347706     AOna    A    T        1      2        2 
   2  chr2_92347706     ASom    A    T        0      0        2 
   2  chr2_92347706     HCab    A    T        0      0        2 
   2  chr2_92347706     HPrz    A    T        0      0        2 
   2  chr2_92347706     ZBoe    A    T        0      0        2 
   2  chr2_92347706     ZGre    A    T        0      0        2 
   2  chr2_92347706     ZHar    A    T        0      0        2 
   2  chr2_92347706   Sample    A    T        0      0        2 
   2  chr2_92357923     AAsi    T    C        0      0        2 
   2  chr2_92357923     AKia    T    C        0      0        2 
   2  chr2_92357923     AOna    T    C        0      0        2 
   2  chr2_92357923     ASom    T    C        0      0        2 
   2  chr2_92357923     HCab    T    C        1      2        2 
   2  chr2_92357923     HPrz    T    C        1      2        2 
   2  chr2_92357923     ZBoe    T    C        0      0        2 
   2  chr2_92357923     ZGre    T    C        0      0        2 
   2  chr2_92357923     ZHar    T    C        0      0        2 
   2  chr2_92357923   Sample    T    C        0      0        2 
   2  chr2_92358099     AAsi    G    A        0      0        2 
   2  chr2_92358099     AKia    G    A        0      0        2 
   2  chr2_92358099     AOna    G    A        0      0        2 
   2  chr2_92358099     ASom    G    A      0.5      1        2 
   2  chr2_92358099     HCab    G    A        0      0        2 
   2  chr2_92358099     HPrz    G    A        0      0        2 
   2  chr2_92358099     ZBoe    G    A        0      0        2 
   2  chr2_92358099     ZGre    G    A        0      0        2 
   2  chr2_92358099     ZHar    G    A        0      0        2 
   2  chr2_92358099   Sample    G    A        0      0        2 
   2  chr2_92358116     AAsi    A    G      0.5      1        2 
   2  chr2_92358116     AKia    A    G        0      0        2 
   2  chr2_92358116     AOna    A    G        0      0        2 
   2  chr2_92358116     ASom    A    G        0      0        2 
   2  chr2_92358116     HCab    A    G        0      0        2 
   2  chr2_92358116     HPrz    A    G        0      0        2 
   2  chr2_92358116     ZBoe    A    G        0      0        2 
   2  chr2_92358116     ZGre    A    G        0      0        2 
   2  chr2_92358116     ZHar    A    G        0      0        2 
   2  chr2_92358116   Sample    A    G        0      0        2 
   2  chr2_92359784     AAsi    A    G        0      0        2 
   2  chr2_92359784     AKia    A    G        1      2        2 
   2  chr2_92359784     AOna    A    G      0.5      1        2 
   2  chr2_92359784     ASom    A    G        0      0        2 
   2  chr2_92359784     HCab    A    G        0      0        2 
   2  chr2_92359784     HPrz    A    G        0      0        2 
   2  chr2_92359784     ZBoe    A    G        0      0        2 
   2  chr2_92359784     ZGre    A    G        0      0        2 
   2  chr2_92359784     ZHar    A    G        0      0        2 
   2  chr2_92359784   Sample    A    G        0      0        2 
   2  chr2_92361186     AAsi    A    T        0      0        2 
   2  chr2_92361186     AKia    A    T        0      0        2 
   2  chr2_92361186     AOna    A    T        0      0        2 
   2  chr2_92361186     ASom    A    T        0      0        2 
   2  chr2_92361186     HCab    A    T        1      2        2 
   2  chr2_92361186     HPrz    A    T        1      2        2 
   2  chr2_92361186     ZBoe    A    T        0      0        2 
   2  chr2_92361186     ZGre    A    T        0      0        2 
   2  chr2_92361186     ZHar    A    T        0      0        2 
   2  chr2_92361186   Sample    A    T        0      0        2 
   2  chr2_92374522     AAsi    A    G        0      0        2 
   2  chr2_92374522     AKia    A    G        0      0        2 
   2  chr2_92374522     AOna    A    G      0.5      1        2 
   2  chr2_92374522     ASom    A    G        0      0        2 
   2  chr2_92374522     HCab    A    G        0      0        2 
   2  chr2_92374522     HPrz    A    G        0      0        2 
   2  chr2_92374522     ZBoe    A    G        0      0        2 
   2  chr2_92374522     ZGre    A    G        0      0        2 
   2  chr2_92374522     ZHar    A    G        0      0        2 
   2  chr2_92374522   Sample    A    G        0      0        2 
   2  chr2_92394295     AAsi    G    T        0      0        2 
   2  chr2_92394295     AKia    G    T        0      0        2 
   2  chr2_92394295     AOna    G    T      0.5      1        2 
   2  chr2_92394295     ASom    G    T        0      0        2 
   2  chr2_92394295     HCab    G    T        0      0        2 
   2  chr2_92394295     HPrz    G    T        0      0        2 
   2  chr2_92394295     ZBoe    G    T        0      0        2 
   2  chr2_92394295     ZGre    G    T        0      0        2 
   2  chr2_92394295     ZHar    G    T        0      0        2 
   2  chr2_92394295   Sample    G    T        0      0        2 
   2  chr2_92398253     AAsi    C    G        0      0        2 
   2  chr2_92398253     AKia    C    G        0      0        2 
   2  chr2_92398253     AOna    C    G        0      0        2 
   2  chr2_92398253     ASom    C    G        0      0        2 
   2  chr2_92398253     HCab    C    G        1      2        2 
   2  chr2_92398253     HPrz    C    G        1      2        2 
   2  chr2_92398253     ZBoe    C    G        0      0        2 
   2  chr2_92398253     ZGre    C    G        0      0        2 
   2  chr2_92398253     ZHar    C    G        0      0        2 
   2  chr2_92398253   Sample    C    G        0      0        2 
   2  chr2_92409884     AAsi    A    C        0      0        2 
   2  chr2_92409884     AKia    A    C        0      0        2 
   2  chr2_92409884     AOna    A    C        0      0        2 
   2  chr2_92409884     ASom    A    C        0      0        2 
   2  chr2_92409884     HCab    A    C        0      0        2 
   2  chr2_92409884     HPrz    A    C        0      0        2 
   2  chr2_92409884     ZBoe    A    C        0      0        2 
   2  chr2_92409884     ZGre    A    C        1      2        2 
   2  chr2_92409884     ZHar    A    C        0      0        2 
   2  chr2_92409884   Sample    A    C        0      0        2 
   2  chr2_92411478     AAsi    C    G        0      0        2 
   2  chr2_92411478     AKia    C    G        0      0        2 
   2  chr2_92411478     AOna    C    G        0      0        2 
   2  chr2_92411478     ASom    C    G        0      0        2 
   2  chr2_92411478     HCab    C    G        1      2        2 
   2  chr2_92411478     HPrz    C    G        1      2        2 
   2  chr2_92411478     ZBoe    C    G        0      0        2 
   2  chr2_92411478     ZGre    C    G        0      0        2 
   2  chr2_92411478     ZHar    C    G        0      0        2 
   2  chr2_92411478   Sample    C    G        0      0        2 
   2  chr2_92412884     AAsi    A    G        0      0        2 
   2  chr2_92412884     AKia    A    G      0.5      1        2 
   2  chr2_92412884     AOna    A    G        0      0        2 
   2  chr2_92412884     ASom    A    G        0      0        2 
   2  chr2_92412884     HCab    A    G        0      0        2 
   2  chr2_92412884     HPrz    A    G        0      0        2 
   2  chr2_92412884     ZBoe    A    G        0      0        2 
   2  chr2_92412884     ZGre    A    G        0      0        2 
   2  chr2_92412884     ZHar    A    G        0      0        2 
   2  chr2_92412884   Sample    A    G        0      0        2 
   2  chr2_92413664     AAsi    C    A        0      0        2 
   2  chr2_92413664     AKia    C    A        0      0        2 
   2  chr2_92413664     AOna    C    A        0      0        2 
   2  chr2_92413664     ASom    C    A        0      0        2 
   2  chr2_92413664     HCab    C    A        0      0        2 
   2  chr2_92413664     HPrz    C    A        0      0        2 
   2  chr2_92413664     ZBoe    C    A        0      0        2 
   2  chr2_92413664     ZGre    C    A        0      0        2 
   2  chr2_92413664     ZHar    C    A        1      2        2 
   2  chr2_92413664   Sample    C    A        0      0        2 
   2  chr2_92416288     AAsi    C    T        0      0        2 
   2  chr2_92416288     AKia    C    T        0      0        2 
   2  chr2_92416288     AOna    C    T        0      0        2 
   2  chr2_92416288     ASom    C    T        0      0        2 
   2  chr2_92416288     HCab    C    T        0      0        2 
   2  chr2_92416288     HPrz    C    T        0      0        2 
   2  chr2_92416288     ZBoe    C    T        0      0        2 
   2  chr2_92416288     ZGre    C    T        0      0        2 
   2  chr2_92416288     ZHar    C    T        1      2        2 
   2  chr2_92416288   Sample    C    T        0      0        2 
   2  chr2_92429110     AAsi    T    C        0      0        2 
   2  chr2_92429110     AKia    T    C        0      0        2 
   2  chr2_92429110     AOna    T    C        0      0        2 
   2  chr2_92429110     ASom    T    C        0      0        2 
   2  chr2_92429110     HCab    T    C        1      2        2 
   2  chr2_92429110     HPrz    T    C        1      2        2 
   2  chr2_92429110     ZBoe    T    C        0      0        2 
   2  chr2_92429110     ZGre    T    C        0      0        2 
   2  chr2_92429110     ZHar    T    C        0      0        2 
   2  chr2_92429110   Sample    T    C        0      0        2 
   2  chr2_92433518     AAsi    T    C        0      0        2 
   2  chr2_92433518     AKia    T    C        0      0        2 
   2  chr2_92433518     AOna    T    C        0      0        2 
   2  chr2_92433518     ASom    T    C        0      0        2 
   2  chr2_92433518     HCab    T    C        1      2        2 
   2  chr2_92433518     HPrz    T    C        1      2        2 
   2  chr2_92433518     ZBoe    T    C        0      0        2 
   2  chr2_92433518     ZGre    T    C        0      0        2 
   2  chr2_92433518     ZHar    T    C        0      0        2 
   2  chr2_92433518   Sample    T    C        0      0        2 
   2  chr2_92435188     AAsi    A    G        0      0        2 
   2  chr2_92435188     AKia    A    G        0      0        2 
   2  chr2_92435188     AOna    A    G        0      0        2 
   2  chr2_92435188     ASom    A    G        0      0        2 
   2  chr2_92435188     HCab    A    G        0      0        2 
   2  chr2_92435188     HPrz    A    G        0      0        2 
   2  chr2_92435188     ZBoe    A    G        0      0        2 
   2  chr2_92435188     ZGre    A    G        1      2        2 
   2  chr2_92435188     ZHar    A    G        0      0        2 
   2  chr2_92435188   Sample    A    G        0      0        2 
   2  chr2_92438002     AAsi    C    T        0      0        2 
   2  chr2_92438002     AKia    C    T        0      0        2 
   2  chr2_92438002     AOna    C    T        0      0        2 
   2  chr2_92438002     ASom    C    T        0      0        2 
   2  chr2_92438002     HCab    C    T        0      0        2 
   2  chr2_92438002     HPrz    C    T      0.5      1        2 
   2  chr2_92438002     ZBoe    C    T        0      0        2 
   2  chr2_92438002     ZGre    C    T        0      0        2 
   2  chr2_92438002     ZHar    C    T        0      0        2 
   2  chr2_92438002   Sample    C    T        0      0        2 
   2  chr2_92452400     AAsi    G    C        0      0        2 
   2  chr2_92452400     AKia    G    C        0      0        2 
   2  chr2_92452400     AOna    G    C        0      0        2 
   2  chr2_92452400     ASom    G    C        0      0        2 
   2  chr2_92452400     HCab    G    C        0      0        2 
   2  chr2_92452400     HPrz    G    C        0      0        2 
   2  chr2_92452400     ZBoe    G    C        1      2        2 
   2  chr2_92452400     ZGre    G    C        0      0        2 
   2  chr2_92452400     ZHar    G    C        0      0        2 
   2  chr2_92452400   Sample    G    C        0      0        2 
   2  chr2_92452576     AAsi    T    C        0      0        2 
   2  chr2_92452576     AKia    T    C        0      0        2 
   2  chr2_92452576     AOna    T    C      0.5      1        2 
   2  chr2_92452576     ASom    T    C        0      0        2 
   2  chr2_92452576     HCab    T    C        0      0        2 
   2  chr2_92452576     HPrz    T    C        0      0        2 
   2  chr2_92452576     ZBoe    T    C        0      0        2 
   2  chr2_92452576     ZGre    T    C        0      0        2 
   2  chr2_92452576     ZHar    T    C        0      0        2 
   2  chr2_92452576   Sample    T    C        0      0        2 
   2  chr2_92453866     AAsi    A    C        0      0        2 
   2  chr2_92453866     AKia    A    C        0      0        2 
   2  chr2_92453866     AOna    A    C        0      0        2 
   2  chr2_92453866     ASom    A    C        0      0        2 
   2  chr2_92453866     HCab    A    C        0      0        2 
   2  chr2_92453866     HPrz    A    C        1      2        2 
   2  chr2_92453866     ZBoe    A    C        0      0        2 
   2  chr2_92453866     ZGre    A    C        0      0        2 
   2  chr2_92453866     ZHar    A    C        0      0        2 
   2  chr2_92453866   Sample    A    C        0      0        2 
   2  chr2_92456254     AAsi    T    C        0      0        2 
   2  chr2_92456254     AKia    T    C        0      0        2 
   2  chr2_92456254     AOna    T    C        0      0        2 
   2  chr2_92456254     ASom    T    C        0      0        2 
   2  chr2_92456254     HCab    T    C        1      2        2 
   2  chr2_92456254     HPrz    T    C        0      0        2 
   2  chr2_92456254     ZBoe    T    C        0      0        2 
   2  chr2_92456254     ZGre    T    C        0      0        2 
   2  chr2_92456254     ZHar    T    C        0      0        2 
   2  chr2_92456254   Sample    T    C        0      0        2 
   2  chr2_92464006     AAsi    C    G        1      2        2 
   2  chr2_92464006     AKia    C    G        0      0        2 
   2  chr2_92464006     AOna    C    G        0      0        2 
   2  chr2_92464006     ASom    C    G        1      2        2 
   2  chr2_92464006     HCab    C    G        0      0        2 
   2  chr2_92464006     HPrz    C    G        0      0        2 
   2  chr2_92464006     ZBoe    C    G        0      0        2 
   2  chr2_92464006     ZGre    C    G        0      0        2 
   2  chr2_92464006     ZHar    C    G        0      0        2 
   2  chr2_92464006   Sample    C    G        1      2        2 
   2  chr2_92480490     AAsi    T    C        0      0        2 
   2  chr2_92480490     AKia    T    C        0      0        2 
   2  chr2_92480490     AOna    T    C        0      0        2 
   2  chr2_92480490     ASom    T    C        1      2        2 
   2  chr2_92480490     HCab    T    C        0      0        2 
   2  chr2_92480490     HPrz    T    C        0      0        2 
   2  chr2_92480490     ZBoe    T    C        0      0        2 
   2  chr2_92480490     ZGre    T    C        0      0        2 
   2  chr2_92480490     ZHar    T    C        0      0        2 
   2  chr2_92480490   Sample    T    C        0      0        2 
   2  chr2_92483498     AAsi    C    T        0      0        2 
   2  chr2_92483498     AKia    C    T        0      0        2 
   2  chr2_92483498     AOna    C    T        0      0        2 
   2  chr2_92483498     ASom    C    T        0      0        2 
   2  chr2_92483498     HCab    C    T        1      2        2 
   2  chr2_92483498     HPrz    C    T        1      2        2 
   2  chr2_92483498     ZBoe    C    T        0      0        2 
   2  chr2_92483498     ZGre    C    T        0      0        2 
   2  chr2_92483498     ZHar    C    T        0      0        2 
   2  chr2_92483498   Sample    C    T        0      0        2 
   2  chr2_92484306     AAsi    G    A      0.5      1        2 
   2  chr2_92484306     AKia    G    A        0      0        2 
   2  chr2_92484306     AOna    G    A        0      0        2 
   2  chr2_92484306     ASom    G    A        0      0        2 
   2  chr2_92484306     HCab    G    A        0      0        2 
   2  chr2_92484306     HPrz    G    A        0      0        2 
   2  chr2_92484306     ZBoe    G    A        0      0        2 
   2  chr2_92484306     ZGre    G    A        0      0        2 
   2  chr2_92484306     ZHar    G    A        0      0        2 
   2  chr2_92484306   Sample    G    A        0      0        2 
   2  chr2_92485101     AAsi    A    G        0      0        2 
   2  chr2_92485101     AKia    A    G        0      0        2 
   2  chr2_92485101     AOna    A    G        0      0        2 
   2  chr2_92485101     ASom    A    G        0      0        2 
   2  chr2_92485101     HCab    A    G        1      2        2 
   2  chr2_92485101     HPrz    A    G        0      0        2 
   2  chr2_92485101     ZBoe    A    G        0      0        2 
   2  chr2_92485101     ZGre    A    G        0      0        2 
   2  chr2_92485101     ZHar    A    G        0      0        2 
   2  chr2_92485101   Sample    A    G        0      0        2 
   2  chr2_92485197     AAsi    A    G        0      0        2 
   2  chr2_92485197     AKia    A    G        0      0        2 
   2  chr2_92485197     AOna    A    G        0      0        2 
   2  chr2_92485197     ASom    A    G        0      0        2 
   2  chr2_92485197     HCab    A    G        0      0        2 
   2  chr2_92485197     HPrz    A    G      0.5      1        2 
   2  chr2_92485197     ZBoe    A    G        0      0        2 
   2  chr2_92485197     ZGre    A    G        0      0        2 
   2  chr2_92485197     ZHar    A    G        0      0        2 
   2  chr2_92485197   Sample    A    G        0      0        2 
   2  chr2_92488266     AAsi    T    C        0      0        2 
   2  chr2_92488266     AKia    T    C        0      0        2 
   2  chr2_92488266     AOna    T    C        0      0        2 
   2  chr2_92488266     ASom    T    C      0.5      1        2 
   2  chr2_92488266     HCab    T    C        0      0        2 
   2  chr2_92488266     HPrz    T    C        0      0        2 
   2  chr2_92488266     ZBoe    T    C        0      0        2 
   2  chr2_92488266     ZGre    T    C        1      2        2 
   2  chr2_92488266     ZHar    T    C        0      0        2 
   2  chr2_92488266   Sample    T    C        0      0        2 
   2  chr2_92488653     AAsi    T    C        0      0        2 
   2  chr2_92488653     AKia    T    C        0      0        2 
   2  chr2_92488653     AOna    T    C        0      0        2 
   2  chr2_92488653     ASom    T    C        0      0        2 
   2  chr2_92488653     HCab    T    C        1      2        2 
   2  chr2_92488653     HPrz    T    C        0      0        2 
   2  chr2_92488653     ZBoe    T    C        0      0        2 
   2  chr2_92488653     ZGre    T    C        0      0        2 
   2  chr2_92488653     ZHar    T    C        0      0        2 
   2  chr2_92488653   Sample    T    C        0      0        2 
   2  chr2_92490401     AAsi    C    T        0      0        2 
   2  chr2_92490401     AKia    C    T        0      0        2 
   2  chr2_92490401     AOna    C    T        0      0        2 
   2  chr2_92490401     ASom    C    T        0      0        2 
   2  chr2_92490401     HCab    C    T        0      0        2 
   2  chr2_92490401     HPrz    C    T        0      0        2 
   2  chr2_92490401     ZBoe    C    T        0      0        2 
   2  chr2_92490401     ZGre    C    T      0.5      1        2 
   2  chr2_92490401     ZHar    C    T        0      0        2 
   2  chr2_92490401   Sample    C    T        0      0        2 
   2  chr2_92493170     AAsi    G    T        0      0        2 
   2  chr2_92493170     AKia    G    T        0      0        2 
   2  chr2_92493170     AOna    G    T        0      0        2 
   2  chr2_92493170     ASom    G    T      0.5      1        2 
   2  chr2_92493170     HCab    G    T        0      0        2 
   2  chr2_92493170     HPrz    G    T        0      0        2 
   2  chr2_92493170     ZBoe    G    T        0      0        2 
   2  chr2_92493170     ZGre    G    T        0      0        2 
   2  chr2_92493170     ZHar    G    T        0      0        2 
   2  chr2_92493170   Sample    G    T        0      0        2 
   2  chr2_92496351     AAsi    G    A        0      0        2 
   2  chr2_92496351     AKia    G    A        0      0        2 
   2  chr2_92496351     AOna    G    A        0      0        2 
   2  chr2_92496351     ASom    G    A        0      0        2 
   2  chr2_92496351     HCab    G    A        0      0        2 
   2  chr2_92496351     HPrz    G    A        0      0        2 
   2  chr2_92496351     ZBoe    G    A        1      2        2 
   2  chr2_92496351     ZGre    G    A        0      0        2 
   2  chr2_92496351     ZHar    G    A        0      0        2 
   2  chr2_92496351   Sample    G    A        0      0        2 
   2  chr2_92513314     AAsi    C    A        0      0        2 
   2  chr2_92513314     AKia    C    A        0      0        2 
   2  chr2_92513314     AOna    C    A        0      0        2 
   2  chr2_92513314     ASom    C    A        0      0        2 
   2  chr2_92513314     HCab    C    A        1      2        2 
   2  chr2_92513314     HPrz    C    A        1      2        2 
   2  chr2_92513314     ZBoe    C    A        0      0        2 
   2  chr2_92513314     ZGre    C    A        0      0        2 
   2  chr2_92513314     ZHar    C    A        0      0        2 
   2  chr2_92513314   Sample    C    A        0      0        2 
   2  chr2_92514059     AAsi    T    C        1      2        2 
   2  chr2_92514059     AKia    T    C        0      0        2 
   2  chr2_92514059     AOna    T    C        0      0        2 
   2  chr2_92514059     ASom    T    C        1      2        2 
   2  chr2_92514059     HCab    T    C        1      2        2 
   2  chr2_92514059     HPrz    T    C        1      2        2 
   2  chr2_92514059     ZBoe    T    C        0      0        2 
   2  chr2_92514059     ZGre    T    C        0      0        2 
   2  chr2_92514059     ZHar    T    C        0      0        2 
   2  chr2_92514059   Sample    T    C        1      2        2 
   2  chr2_92516261     AAsi    A    C        0      0        2 
   2  chr2_92516261     AKia    A    C        0      0        2 
   2  chr2_92516261     AOna    A    C      0.5      1        2 
   2  chr2_92516261     ASom    A    C        0      0        2 
   2  chr2_92516261     HCab    A    C        0      0        2 
   2  chr2_92516261     HPrz    A    C        0      0        2 
   2  chr2_92516261     ZBoe    A    C        0      0        2 
   2  chr2_92516261     ZGre    A    C        0      0        2 
   2  chr2_92516261     ZHar    A    C        0      0        2 
   2  chr2_92516261   Sample    A    C        0      0        2 
   2  chr2_92520850     AAsi    A    G        0      0        2 
   2  chr2_92520850     AKia    A    G        0      0        2 
   2  chr2_92520850     AOna    A    G        0      0        2 
   2  chr2_92520850     ASom    A    G        0      0        2 
   2  chr2_92520850     HCab    A    G        1      2        2 
   2  chr2_92520850     HPrz    A    G        1      2        2 
   2  chr2_92520850     ZBoe    A    G        0      0        2 
   2  chr2_92520850     ZGre    A    G        0      0        2 
   2  chr2_92520850     ZHar    A    G        0      0        2 
   2  chr2_92520850   Sample    A    G        0      0        2 
   2  chr2_92526352     AAsi    T    C        0      0        2 
   2  chr2_92526352     AKia    T    C        0      0        2 
   2  chr2_92526352     AOna    T    C        0      0        2 
   2  chr2_92526352     ASom    T    C        0      0        2 
   2  chr2_92526352     HCab    T    C        0      0        2 
   2  chr2_92526352     HPrz    T    C        0      0        2 
   2  chr2_92526352     ZBoe    T    C        0      0        2 
   2  chr2_92526352     ZGre    T    C        0      0        2 
   2  chr2_92526352     ZHar    T    C      0.5      1        2 
   2  chr2_92526352   Sample    T    C        0      0        2 
   2  chr2_92536132     AAsi    G    A        0      0        2 
   2  chr2_92536132     AKia    G    A        0      0        2 
   2  chr2_92536132     AOna    G    A        0      0        2 
   2  chr2_92536132     ASom    G    A        0      0        2 
   2  chr2_92536132     HCab    G    A        0      0        2 
   2  chr2_92536132     HPrz    G    A        0      0        2 
   2  chr2_92536132     ZBoe    G    A        0      0        2 
   2  chr2_92536132     ZGre    G    A        0      0        2 
   2  chr2_92536132     ZHar    G    A      0.5      1        2 
   2  chr2_92536132   Sample    G    A        0      0        2 
   2  chr2_92536311     AAsi    G    A        0      0        2 
   2  chr2_92536311     AKia    G    A        0      0        2 
   2  chr2_92536311     AOna    G    A        0      0        2 
   2  chr2_92536311     ASom    G    A        0      0        2 
   2  chr2_92536311     HCab    G    A        0      0        2 
   2  chr2_92536311     HPrz    G    A        0      0        2 
   2  chr2_92536311     ZBoe    G    A        1      2        2 
   2  chr2_92536311     ZGre    G    A        1      2        2 
   2  chr2_92536311     ZHar    G    A        0      0        2 
   2  chr2_92536311   Sample    G    A        0      0        2 
   2  chr2_92537592     AAsi    G    A        0      0        2 
   2  chr2_92537592     AKia    G    A        0      0        2 
   2  chr2_92537592     AOna    G    A      0.5      1        2 
   2  chr2_92537592     ASom    G    A        0      0        2 
   2  chr2_92537592     HCab    G    A        0      0        2 
   2  chr2_92537592     HPrz    G    A        0      0        2 
   2  chr2_92537592     ZBoe    G    A        0      0        2 
   2  chr2_92537592     ZGre    G    A        0      0        2 
   2  chr2_92537592     ZHar    G    A        0      0        2 
   2  chr2_92537592   Sample    G    A        0      0        2 
   2  chr2_92538800     AAsi    T    C        0      0        2 
   2  chr2_92538800     AKia    T    C        0      0        2 
   2  chr2_92538800     AOna    T    C        0      0        2 
   2  chr2_92538800     ASom    T    C        0      0        2 
   2  chr2_92538800     HCab    T    C        0      0        2 
   2  chr2_92538800     HPrz    T    C        0      0        2 
   2  chr2_92538800     ZBoe    T    C        0      0        2 
   2  chr2_92538800     ZGre    T    C      0.5      1        2 
   2  chr2_92538800     ZHar    T    C        0      0        2 
   2  chr2_92538800   Sample    T    C        0      0        2 
   2  chr2_92540076     AAsi    T    G        0      0        2 
   2  chr2_92540076     AKia    T    G        0      0        2 
   2  chr2_92540076     AOna    T    G        0      0        2 
   2  chr2_92540076     ASom    T    G        0      0        2 
   2  chr2_92540076     HCab    T    G        1      2        2 
   2  chr2_92540076     HPrz    T    G        1      2        2 
   2  chr2_92540076     ZBoe    T    G        0      0        2 
   2  chr2_92540076     ZGre    T    G        0      0        2 
   2  chr2_92540076     ZHar    T    G        0      0        2 
   2  chr2_92540076   Sample    T    G        0      0        2 
   2  chr2_92542247     AAsi    A    G        0      0        2 
   2  chr2_92542247     AKia    A    G        0      0        2 
   2  chr2_92542247     AOna    A    G        0      0        2 
   2  chr2_92542247     ASom    A    G        0      0        2 
   2  chr2_92542247     HCab    A    G        1      2        2 
   2  chr2_92542247     HPrz    A    G        1      2        2 
   2  chr2_92542247     ZBoe    A    G        0      0        2 
   2  chr2_92542247     ZGre    A    G        0      0        2 
   2  chr2_92542247     ZHar    A    G        0      0        2 
   2  chr2_92542247   Sample    A    G        0      0        2 
   2  chr2_92553714     AAsi    G    A        0      0        2 
   2  chr2_92553714     AKia    G    A        0      0        2 
   2  chr2_92553714     AOna    G    A        0      0        2 
   2  chr2_92553714     ASom    G    A        0      0        2 
   2  chr2_92553714     HCab    G    A        0      0        2 
   2  chr2_92553714     HPrz    G    A        0      0        2 
   2  chr2_92553714     ZBoe    G    A      0.5      1        2 
   2  chr2_92553714     ZGre    G    A        0      0        2 
   2  chr2_92553714     ZHar    G    A        0      0        2 
   2  chr2_92553714   Sample    G    A        0      0        2 
   2  chr2_92555317     AAsi    T    C        0      0        2 
   2  chr2_92555317     AKia    T    C        1      2        2 
   2  chr2_92555317     AOna    T    C        1      2        2 
   2  chr2_92555317     ASom    T    C        0      0        2 
   2  chr2_92555317     HCab    T    C        0      0        2 
   2  chr2_92555317     HPrz    T    C        0      0        2 
   2  chr2_92555317     ZBoe    T    C        0      0        2 
   2  chr2_92555317     ZGre    T    C        0      0        2 
   2  chr2_92555317     ZHar    T    C        0      0        2 
   2  chr2_92555317   Sample    T    C        0      0        2 
   2  chr2_92557469     AAsi    A    C        0      0        2 
   2  chr2_92557469     AKia    A    C        0      0        2 
   2  chr2_92557469     AOna    A    C        0      0        2 
   2  chr2_92557469     ASom    A    C        0      0        2 
   2  chr2_92557469     HCab    A    C        1      2        2 
   2  chr2_92557469     HPrz    A    C        1      2        2 
   2  chr2_92557469     ZBoe    A    C        0      0        2 
   2  chr2_92557469     ZGre    A    C        0      0        2 
   2  chr2_92557469     ZHar    A    C        0      0        2 
   2  chr2_92557469   Sample    A    C        0      0        2 
   2  chr2_92563721     AAsi    C    T        0      0        2 
   2  chr2_92563721     AKia    C    T        0      0        2 
   2  chr2_92563721     AOna    C    T        0      0        2 
   2  chr2_92563721     ASom    C    T        0      0        2 
   2  chr2_92563721     HCab    C    T        1      2        2 
   2  chr2_92563721     HPrz    C    T        1      2        2 
   2  chr2_92563721     ZBoe    C    T        0      0        2 
   2  chr2_92563721     ZGre    C    T        0      0        2 
   2  chr2_92563721     ZHar    C    T        0      0        2 
   2  chr2_92563721   Sample    C    T        0      0        2 
   2  chr2_92572084     AAsi    T    C        0      0        2 
   2  chr2_92572084     AKia    T    C        0      0        2 
   2  chr2_92572084     AOna    T    C        0      0        2 
   2  chr2_92572084     ASom    T    C        0      0        2 
   2  chr2_92572084     HCab    T    C        0      0        2 
   2  chr2_92572084     HPrz    T    C        0      0        2 
   2  chr2_92572084     ZBoe    T    C        0      0        2 
   2  chr2_92572084     ZGre    T    C        1      2        2 
   2  chr2_92572084     ZHar    T    C        0      0        2 
   2  chr2_92572084   Sample    T    C        0      0        2 
   2  chr2_92573265     AAsi    A    G        0      0        2 
   2  chr2_92573265     AKia    A    G        0      0        2 
   2  chr2_92573265     AOna    A    G        0      0        2 
   2  chr2_92573265     ASom    A    G        0      0        2 
   2  chr2_92573265     HCab    A    G        1      2        2 
   2  chr2_92573265     HPrz    A    G        1      2        2 
   2  chr2_92573265     ZBoe    A    G        0      0        2 
   2  chr2_92573265     ZGre    A    G      0.5      1        2 
   2  chr2_92573265     ZHar    A    G        0      0        2 
   2  chr2_92573265   Sample    A    G        0      0        2 
   2  chr2_92573921     AAsi    C    T        0      0        2 
   2  chr2_92573921     AKia    C    T        0      0        2 
   2  chr2_92573921     AOna    C    T        0      0        2 
   2  chr2_92573921     ASom    C    T        0      0        2 
   2  chr2_92573921     HCab    C    T      0.5      1        2 
   2  chr2_92573921     HPrz    C    T        0      0        2 
   2  chr2_92573921     ZBoe    C    T        0      0        2 
   2  chr2_92573921     ZGre    C    T        0      0        2 
   2  chr2_92573921     ZHar    C    T        0      0        2 
   2  chr2_92573921   Sample    C    T        0      0        2 
   2  chr2_92577309     AAsi    T    A        0      0        2 
   2  chr2_92577309     AKia    T    A        0      0        2 
   2  chr2_92577309     AOna    T    A        0      0        2 
   2  chr2_92577309     ASom    T    A        0      0        2 
   2  chr2_92577309     HCab    T    A        0      0        2 
   2  chr2_92577309     HPrz    T    A        1      2        2 
   2  chr2_92577309     ZBoe    T    A        0      0        2 
   2  chr2_92577309     ZGre    T    A        0      0        2 
   2  chr2_92577309     ZHar    T    A        0      0        2 
   2  chr2_92577309   Sample    T    A        0      0        2 
   2  chr2_92591692     AAsi    A    G        0      0        2 
   2  chr2_92591692     AKia    A    G        1      2        2 
   2  chr2_92591692     AOna    A    G        0      0        2 
   2  chr2_92591692     ASom    A    G        0      0        2 
   2  chr2_92591692     HCab    A    G        0      0        2 
   2  chr2_92591692     HPrz    A    G        0      0        2 
   2  chr2_92591692     ZBoe    A    G        0      0        2 
   2  chr2_92591692     ZGre    A    G        0      0        2 
   2  chr2_92591692     ZHar    A    G        0      0        2 
   2  chr2_92591692   Sample    A    G        0      0        2 
   2  chr2_92600847     AAsi    T    C        0      0        2 
   2  chr2_92600847     AKia    T    C        1      2        2 
   2  chr2_92600847     AOna    T    C        1      2        2 
   2  chr2_92600847     ASom    T    C        0      0        2 
   2  chr2_92600847     HCab    T    C        0      0        2 
   2  chr2_92600847     HPrz    T    C        0      0        2 
   2  chr2_92600847     ZBoe    T    C        0      0        2 
   2  chr2_92600847     ZGre    T    C        0      0        2 
   2  chr2_92600847     ZHar    T    C        0      0        2 
   2  chr2_92600847   Sample    T    C        0      0        2 
   2  chr2_92601326     AAsi    G    T        0      0        2 
   2  chr2_92601326     AKia    G    T        0      0        2 
   2  chr2_92601326     AOna    G    T        0      0        2 
   2  chr2_92601326     ASom    G    T        0      0        2 
   2  chr2_92601326     HCab    G    T        1      2        2 
   2  chr2_92601326     HPrz    G    T        1      2        2 
   2  chr2_92601326     ZBoe    G    T        0      0        2 
   2  chr2_92601326     ZGre    G    T        0      0        2 
   2  chr2_92601326     ZHar    G    T        0      0        2 
   2  chr2_92601326   Sample    G    T        0      0        2 
   2  chr2_92609077     AAsi    A    C        0      0        2 
   2  chr2_92609077     AKia    A    C        0      0        2 
   2  chr2_92609077     AOna    A    C        0      0        2 
   2  chr2_92609077     ASom    A    C        0      0        2 
   2  chr2_92609077     HCab    A    C        0      0        2 
   2  chr2_92609077     HPrz    A    C      0.5      1        2 
   2  chr2_92609077     ZBoe    A    C        0      0        2 
   2  chr2_92609077     ZGre    A    C        0      0        2 
   2  chr2_92609077     ZHar    A    C        0      0        2 
   2  chr2_92609077   Sample    A    C        0      0        2 
   2  chr2_92609417     AAsi    A    T        0      0        2 
   2  chr2_92609417     AKia    A    T        0      0        2 
   2  chr2_92609417     AOna    A    T        0      0        2 
   2  chr2_92609417     ASom    A    T        0      0        2 
   2  chr2_92609417     HCab    A    T        1      2        2 
   2  chr2_92609417     HPrz    A    T        1      2        2 
   2  chr2_92609417     ZBoe    A    T        0      0        2 
   2  chr2_92609417     ZGre    A    T        0      0        2 
   2  chr2_92609417     ZHar    A    T        0      0        2 
   2  chr2_92609417   Sample    A    T        0      0        2 
   2  chr2_92610380     AAsi    T    C        0      0        2 
   2  chr2_92610380     AKia    T    C        0      0        2 
   2  chr2_92610380     AOna    T    C        0      0        2 
   2  chr2_92610380     ASom    T    C        0      0        2 
   2  chr2_92610380     HCab    T    C        0      0        2 
   2  chr2_92610380     HPrz    T    C      0.5      1        2 
   2  chr2_92610380     ZBoe    T    C        0      0        2 
   2  chr2_92610380     ZGre    T    C        0      0        2 
   2  chr2_92610380     ZHar    T    C        0      0        2 
   2  chr2_92610380   Sample    T    C        0      0        2 
   2  chr2_92615389     AAsi    T    G        0      0        2 
   2  chr2_92615389     AKia    T    G        0      0        2 
   2  chr2_92615389     AOna    T    G      0.5      1        2 
   2  chr2_92615389     ASom    T    G        0      0        2 
   2  chr2_92615389     HCab    T    G        0      0        2 
   2  chr2_92615389     HPrz    T    G        0      0        2 
   2  chr2_92615389     ZBoe    T    G        0      0        2 
   2  chr2_92615389     ZGre    T    G        0      0        2 
   2  chr2_92615389     ZHar    T    G        0      0        2 
   2  chr2_92615389   Sample    T    G        0      0        2 
   2  chr2_92618354     AAsi    A    G        0      0        2 
   2  chr2_92618354     AKia    A    G        0      0        2 
   2  chr2_92618354     AOna    A    G        0      0        2 
   2  chr2_92618354     ASom    A    G        0      0        2 
   2  chr2_92618354     HCab    A    G        0      0        2 
   2  chr2_92618354     HPrz    A    G        0      0        2 
   2  chr2_92618354     ZBoe    A    G        0      0        2 
   2  chr2_92618354     ZGre    A    G      0.5      1        2 
   2  chr2_92618354     ZHar    A    G        0      0        2 
   2  chr2_92618354   Sample    A    G        0      0        2 
   2  chr2_92622958     AAsi    G    C        0      0        2 
   2  chr2_92622958     AKia    G    C      0.5      1        2 
   2  chr2_92622958     AOna    G    C      0.5      1        2 
   2  chr2_92622958     ASom    G    C        0      0        2 
   2  chr2_92622958     HCab    G    C        0      0        2 
   2  chr2_92622958     HPrz    G    C        0      0        2 
   2  chr2_92622958     ZBoe    G    C        0      0        2 
   2  chr2_92622958     ZGre    G    C        0      0        2 
   2  chr2_92622958     ZHar    G    C        0      0        2 
   2  chr2_92622958   Sample    G    C        0      0        2 
   2  chr2_92623847     AAsi    C    T        0      0        2 
   2  chr2_92623847     AKia    C    T        0      0        2 
   2  chr2_92623847     AOna    C    T        0      0        2 
   2  chr2_92623847     ASom    C    T        0      0        2 
   2  chr2_92623847     HCab    C    T        1      2        2 
   2  chr2_92623847     HPrz    C    T        1      2        2 
   2  chr2_92623847     ZBoe    C    T        0      0        2 
   2  chr2_92623847     ZGre    C    T        0      0        2 
   2  chr2_92623847     ZHar    C    T        0      0        2 
   2  chr2_92623847   Sample    C    T        0      0        2 
   2  chr2_92630659     AAsi    A    G        0      0        2 
   2  chr2_92630659     AKia    A    G      0.5      1        2 
   2  chr2_92630659     AOna    A    G        0      0        2 
   2  chr2_92630659     ASom    A    G        0      0        2 
   2  chr2_92630659     HCab    A    G        0      0        2 
   2  chr2_92630659     HPrz    A    G        0      0        2 
   2  chr2_92630659     ZBoe    A    G        0      0        2 
   2  chr2_92630659     ZGre    A    G        0      0        2 
   2  chr2_92630659     ZHar    A    G        0      0        2 
   2  chr2_92630659   Sample    A    G        0      0        2 
   2  chr2_92634557     AAsi    C    G        0      0        2 
   2  chr2_92634557     AKia    C    G        0      0        2 
   2  chr2_92634557     AOna    C    G        0      0        2 
   2  chr2_92634557     ASom    C    G        0      0        2 
   2  chr2_92634557     HCab    C    G        0      0        2 
   2  chr2_92634557     HPrz    C    G        0      0        2 
   2  chr2_92634557     ZBoe    C    G        0      0        2 
   2  chr2_92634557     ZGre    C    G        1      2        2 
   2  chr2_92634557     ZHar    C    G        0      0        2 
   2  chr2_92634557   Sample    C    G        0      0        2 
   2  chr2_92635168     AAsi    C    A        0      0        2 
   2  chr2_92635168     AKia    C    A        0      0        2 
   2  chr2_92635168     AOna    C    A      0.5      1        2 
   2  chr2_92635168     ASom    C    A        0      0        2 
   2  chr2_92635168     HCab    C    A        0      0        2 
   2  chr2_92635168     HPrz    C    A        0      0        2 
   2  chr2_92635168     ZBoe    C    A        0      0        2 
   2  chr2_92635168     ZGre    C    A        0      0        2 
   2  chr2_92635168     ZHar    C    A        0      0        2 
   2  chr2_92635168   Sample    C    A        0      0        2 
   2  chr2_92638393     AAsi    T    C        0      0        2 
   2  chr2_92638393     AKia    T    C        0      0        2 
   2  chr2_92638393     AOna    T    C        0      0        2 
   2  chr2_92638393     ASom    T    C        0      0        2 
   2  chr2_92638393     HCab    T    C        0      0        2 
   2  chr2_92638393     HPrz    T    C        0      0        2 
   2  chr2_92638393     ZBoe    T    C        0      0        2 
   2  chr2_92638393     ZGre    T    C        0      0        2 
   2  chr2_92638393     ZHar    T    C      0.5      1        2 
   2  chr2_92638393   Sample    T    C        0      0        2 
   2  chr2_92640364     AAsi    A    G        0      0        2 
   2  chr2_92640364     AKia    A    G        0      0        2 
   2  chr2_92640364     AOna    A    G        0      0        2 
   2  chr2_92640364     ASom    A    G        0      0        2 
   2  chr2_92640364     HCab    A    G        0      0        2 
   2  chr2_92640364     HPrz    A    G        0      0        2 
   2  chr2_92640364     ZBoe    A    G        1      2        2 
   2  chr2_92640364     ZGre    A    G        1      2        2 
   2  chr2_92640364     ZHar    A    G        0      0        2 
   2  chr2_92640364   Sample    A    G        0      0        2 
   2  chr2_92644260     AAsi    A    G      0.5      1        2 
   2  chr2_92644260     AKia    A    G        0      0        2 
   2  chr2_92644260     AOna    A    G        0      0        2 
   2  chr2_92644260     ASom    A    G        0      0        2 
   2  chr2_92644260     HCab    A    G        0      0        2 
   2  chr2_92644260     HPrz    A    G        0      0        2 
   2  chr2_92644260     ZBoe    A    G        0      0        2 
   2  chr2_92644260     ZGre    A    G        0      0        2 
   2  chr2_92644260     ZHar    A    G        0      0        2 
   2  chr2_92644260   Sample    A    G        0      0        2 
   2  chr2_92644564     AAsi    C    T      0.5      1        2 
   2  chr2_92644564     AKia    C    T        0      0        2 
   2  chr2_92644564     AOna    C    T        0      0        2 
   2  chr2_92644564     ASom    C    T        0      0        2 
   2  chr2_92644564     HCab    C    T        0      0        2 
   2  chr2_92644564     HPrz    C    T        0      0        2 
   2  chr2_92644564     ZBoe    C    T        0      0        2 
   2  chr2_92644564     ZGre    C    T        0      0        2 
   2  chr2_92644564     ZHar    C    T        0      0        2 
   2  chr2_92644564   Sample    C    T        1      2        2 
   2  chr2_92648650     AAsi    C    T        0      0        2 
   2  chr2_92648650     AKia    C    T        1      2        2 
   2  chr2_92648650     AOna    C    T        1      2        2 
   2  chr2_92648650     ASom    C    T        0      0        2 
   2  chr2_92648650     HCab    C    T        1      2        2 
   2  chr2_92648650     HPrz    C    T        1      2        2 
   2  chr2_92648650     ZBoe    C    T        0      0        2 
   2  chr2_92648650     ZGre    C    T        0      0        2 
   2  chr2_92648650     ZHar    C    T        0      0        2 
   2  chr2_92648650   Sample    C    T        0      0        2 
   2  chr2_92650062     AAsi    A    G        0      0        2 
   2  chr2_92650062     AKia    A    G        0      0        2 
   2  chr2_92650062     AOna    A    G        0      0        2 
   2  chr2_92650062     ASom    A    G        0      0        2 
   2  chr2_92650062     HCab    A    G        0      0        2 
   2  chr2_92650062     HPrz    A    G        0      0        2 
   2  chr2_92650062     ZBoe    A    G      0.5      1        2 
   2  chr2_92650062     ZGre    A    G        0      0        2 
   2  chr2_92650062     ZHar    A    G        0      0        2 
   2  chr2_92650062   Sample    A    G        0      0        2 
   2  chr2_92654737     AAsi    G    A        0      0        2 
   2  chr2_92654737     AKia    G    A        0      0        2 
   2  chr2_92654737     AOna    G    A        0      0        2 
   2  chr2_92654737     ASom    G    A        0      0        2 
   2  chr2_92654737     HCab    G    A        1      2        2 
   2  chr2_92654737     HPrz    G    A        1      2        2 
   2  chr2_92654737     ZBoe    G    A        0      0        2 
   2  chr2_92654737     ZGre    G    A        0      0        2 
   2  chr2_92654737     ZHar    G    A        0      0        2 
   2  chr2_92654737   Sample    G    A        0      0        2 
   2  chr2_92654993     AAsi    G    C        0      0        2 
   2  chr2_92654993     AKia    G    C        0      0        2 
   2  chr2_92654993     AOna    G    C        0      0        2 
   2  chr2_92654993     ASom    G    C        0      0        2 
   2  chr2_92654993     HCab    G    C      0.5      1        2 
   2  chr2_92654993     HPrz    G    C        0      0        2 
   2  chr2_92654993     ZBoe    G    C        0      0        2 
   2  chr2_92654993     ZGre    G    C        0      0        2 
   2  chr2_92654993     ZHar    G    C        0      0        2 
   2  chr2_92654993   Sample    G    C        0      0        2 
   2  chr2_92656364     AAsi    A    C        0      0        2 
   2  chr2_92656364     AKia    A    C        0      0        2 
   2  chr2_92656364     AOna    A    C        0      0        2 
   2  chr2_92656364     ASom    A    C        0      0        2 
   2  chr2_92656364     HCab    A    C        0      0        2 
   2  chr2_92656364     HPrz    A    C        0      0        2 
   2  chr2_92656364     ZBoe    A    C        1      2        2 
   2  chr2_92656364     ZGre    A    C        1      2        2 
   2  chr2_92656364     ZHar    A    C        0      0        2 
   2  chr2_92656364   Sample    A    C        0      0        2 
   2  chr2_92670236     AAsi    C    T        0      0        2 
   2  chr2_92670236     AKia    C    T        0      0        2 
   2  chr2_92670236     AOna    C    T        0      0        2 
   2  chr2_92670236     ASom    C    T        0      0        2 
   2  chr2_92670236     HCab    C    T        1      2        2 
   2  chr2_92670236     HPrz    C    T        1      2        2 
   2  chr2_92670236     ZBoe    C    T        0      0        2 
   2  chr2_92670236     ZGre    C    T        0      0        2 
   2  chr2_92670236     ZHar    C    T        0      0        2 
   2  chr2_92670236   Sample    C    T        0      0        2 
   2  chr2_92672271     AAsi    C    G        0      0        2 
   2  chr2_92672271     AKia    C    G        1      2        2 
   2  chr2_92672271     AOna    C    G        1      2        2 
   2  chr2_92672271     ASom    C    G        0      0        2 
   2  chr2_92672271     HCab    C    G        0      0        2 
   2  chr2_92672271     HPrz    C    G        0      0        2 
   2  chr2_92672271     ZBoe    C    G        0      0        2 
   2  chr2_92672271     ZGre    C    G        0      0        2 
   2  chr2_92672271     ZHar    C    G        0      0        2 
   2  chr2_92672271   Sample    C    G        0      0        2 
   2  chr2_92683026     AAsi    G    A        0      0        2 
   2  chr2_92683026     AKia    G    A        0      0        2 
   2  chr2_92683026     AOna    G    A      0.5      1        2 
   2  chr2_92683026     ASom    G    A        0      0        2 
   2  chr2_92683026     HCab    G    A        0      0        2 
   2  chr2_92683026     HPrz    G    A        0      0        2 
   2  chr2_92683026     ZBoe    G    A        0      0        2 
   2  chr2_92683026     ZGre    G    A        0      0        2 
   2  chr2_92683026     ZHar    G    A        0      0        2 
   2  chr2_92683026   Sample    G    A        0      0        2 
   2  chr2_92683639     AAsi    T    A      0.5      1        2 
   2  chr2_92683639     AKia    T    A        0      0        2 
   2  chr2_92683639     AOna    T    A        0      0        2 
   2  chr2_92683639     ASom    T    A        0      0        2 
   2  chr2_92683639     HCab    T    A        0      0        2 
   2  chr2_92683639     HPrz    T    A        0      0        2 
   2  chr2_92683639     ZBoe    T    A        0      0        2 
   2  chr2_92683639     ZGre    T    A        0      0        2 
   2  chr2_92683639     ZHar    T    A        0      0        2 
   2  chr2_92683639   Sample    T    A        0      0        2 
   2  chr2_92688428     AAsi    G    T        1      2        2 
   2  chr2_92688428     AKia    G    T        0      0        2 
   2  chr2_92688428     AOna    G    T        0      0        2 
   2  chr2_92688428     ASom    G    T        1      2        2 
   2  chr2_92688428     HCab    G    T        0      0        2 
   2  chr2_92688428     HPrz    G    T        0      0        2 
   2  chr2_92688428     ZBoe    G    T        0      0        2 
   2  chr2_92688428     ZGre    G    T        0      0        2 
   2  chr2_92688428     ZHar    G    T        0      0        2 
   2  chr2_92688428   Sample    G    T        1      2        2 
   2  chr2_92695478     AAsi    A    G        0      0        2 
   2  chr2_92695478     AKia    A    G        0      0        2 
   2  chr2_92695478     AOna    A    G        0      0        2 
   2  chr2_92695478     ASom    A    G        0      0        2 
   2  chr2_92695478     HCab    A    G        1      2        2 
   2  chr2_92695478     HPrz    A    G        1      2        2 
   2  chr2_92695478     ZBoe    A    G        0      0        2 
   2  chr2_92695478     ZGre    A    G        0      0        2 
   2  chr2_92695478     ZHar    A    G        0      0        2 
   2  chr2_92695478   Sample    A    G        0      0        2 
   2  chr2_92706141     AAsi    C    G        0      0        2 
   2  chr2_92706141     AKia    C    G        0      0        2 
   2  chr2_92706141     AOna    C    G        0      0        2 
   2  chr2_92706141     ASom    C    G        0      0        2 
   2  chr2_92706141     HCab    C    G        1      2        2 
   2  chr2_92706141     HPrz    C    G        1      2        2 
   2  chr2_92706141     ZBoe    C    G        0      0        2 
   2  chr2_92706141     ZGre    C    G        0      0        2 
   2  chr2_92706141     ZHar    C    G        0      0        2 
   2  chr2_92706141   Sample    C    G        0      0        2 
   2  chr2_92710756     AAsi    G    A        1      2        2 
   2  chr2_92710756     AKia    G    A        0      0        2 
   2  chr2_92710756     AOna    G    A      0.5      1        2 
   2  chr2_92710756     ASom    G    A        0      0        2 
   2  chr2_92710756     HCab    G    A        0      0        2 
   2  chr2_92710756     HPrz    G    A        0      0        2 
   2  chr2_92710756     ZBoe    G    A        0      0        2 
   2  chr2_92710756     ZGre    G    A        0      0        2 
   2  chr2_92710756     ZHar    G    A        0      0        2 
   2  chr2_92710756   Sample    G    A        1      2        2 
   2  chr2_92712701     AAsi    C    T        0      0        2 
   2  chr2_92712701     AKia    C    T        0      0        2 
   2  chr2_92712701     AOna    C    T        1      2        2 
   2  chr2_92712701     ASom    C    T        0      0        2 
   2  chr2_92712701     HCab    C    T        0      0        2 
   2  chr2_92712701     HPrz    C    T        0      0        2 
   2  chr2_92712701     ZBoe    C    T        0      0        2 
   2  chr2_92712701     ZGre    C    T        0      0        2 
   2  chr2_92712701     ZHar    C    T        0      0        2 
   2  chr2_92712701   Sample    C    T        0      0        2 
   2  chr2_92713429     AAsi    A    T        0      0        2 
   2  chr2_92713429     AKia    A    T        0      0        2 
   2  chr2_92713429     AOna    A    T        0      0        2 
   2  chr2_92713429     ASom    A    T        0      0        2 
   2  chr2_92713429     HCab    A    T        0      0        2 
   2  chr2_92713429     HPrz    A    T        0      0        2 
   2  chr2_92713429     ZBoe    A    T        0      0        2 
   2  chr2_92713429     ZGre    A    T        1      2        2 
   2  chr2_92713429     ZHar    A    T        0      0        2 
   2  chr2_92713429   Sample    A    T        0      0        2 
   2  chr2_92717389     AAsi    C    T        0      0        2 
   2  chr2_92717389     AKia    C    T        0      0        2 
   2  chr2_92717389     AOna    C    T        0      0        2 
   2  chr2_92717389     ASom    C    T        0      0        2 
   2  chr2_92717389     HCab    C    T        0      0        2 
   2  chr2_92717389     HPrz    C    T      0.5      1        2 
   2  chr2_92717389     ZBoe    C    T        0      0        2 
   2  chr2_92717389     ZGre    C    T        0      0        2 
   2  chr2_92717389     ZHar    C    T        0      0        2 
   2  chr2_92717389   Sample    C    T        0      0        2 
   2  chr2_92718000     AAsi    A    G        0      0        2 
   2  chr2_92718000     AKia    A    G        0      0        2 
   2  chr2_92718000     AOna    A    G        0      0        2 
   2  chr2_92718000     ASom    A    G        0      0        2 
   2  chr2_92718000     HCab    A    G        0      0        2 
   2  chr2_92718000     HPrz    A    G        0      0        2 
   2  chr2_92718000     ZBoe    A    G        0      0        2 
   2  chr2_92718000     ZGre    A    G        0      0        2 
   2  chr2_92718000     ZHar    A    G        1      2        2 
   2  chr2_92718000   Sample    A    G        0      0        2 
   2  chr2_92728917     AAsi    A    G        0      0        2 
   2  chr2_92728917     AKia    A    G        0      0        2 
   2  chr2_92728917     AOna    A    G        0      0        2 
   2  chr2_92728917     ASom    A    G        0      0        2 
   2  chr2_92728917     HCab    A    G        0      0        2 
   2  chr2_92728917     HPrz    A    G        0      0        2 
   2  chr2_92728917     ZBoe    A    G        0      0        2 
   2  chr2_92728917     ZGre    A    G        0      0        2 
   2  chr2_92728917     ZHar    A    G        1      2        2 
   2  chr2_92728917   Sample    A    G        0      0        2 
   2  chr2_92734288     AAsi    G    A        0      0        2 
   2  chr2_92734288     AKia    G    A        0      0        2 
   2  chr2_92734288     AOna    G    A        0      0        2 
   2  chr2_92734288     ASom    G    A        0      0        2 
   2  chr2_92734288     HCab    G    A        0      0        2 
   2  chr2_92734288     HPrz    G    A        0      0        2 
   2  chr2_92734288     ZBoe    G    A      0.5      1        2 
   2  chr2_92734288     ZGre    G    A        0      0        2 
   2  chr2_92734288     ZHar    G    A        0      0        2 
   2  chr2_92734288   Sample    G    A        0      0        2 
   2  chr2_92747793     AAsi    G    T        0      0        2 
   2  chr2_92747793     AKia    G    T        0      0        2 
   2  chr2_92747793     AOna    G    T        0      0        2 
   2  chr2_92747793     ASom    G    T        0      0        2 
   2  chr2_92747793     HCab    G    T        1      2        2 
   2  chr2_92747793     HPrz    G    T        1      2        2 
   2  chr2_92747793     ZBoe    G    T        0      0        2 
   2  chr2_92747793     ZGre    G    T        0      0        2 
   2  chr2_92747793     ZHar    G    T        0      0        2 
   2  chr2_92747793   Sample    G    T        0      0        2 
   2  chr2_92756778     AAsi    C    A        0      0        2 
   2  chr2_92756778     AKia    C    A        1      2        2 
   2  chr2_92756778     AOna    C    A      0.5      1        2 
   2  chr2_92756778     ASom    C    A        0      0        2 
   2  chr2_92756778     HCab    C    A        0      0        2 
   2  chr2_92756778     HPrz    C    A        0      0        2 
   2  chr2_92756778     ZBoe    C    A        0      0        2 
   2  chr2_92756778     ZGre    C    A        0      0        2 
   2  chr2_92756778     ZHar    C    A        0      0        2 
   2  chr2_92756778   Sample    C    A        0      0        2 
   2  chr2_92758359     AAsi    T    C        0      0        2 
   2  chr2_92758359     AKia    T    C        0      0        2 
   2  chr2_92758359     AOna    T    C        0      0        2 
   2  chr2_92758359     ASom    T    C        0      0        2 
   2  chr2_92758359     HCab    T    C        0      0        2 
   2  chr2_92758359     HPrz    T    C      0.5      1        2 
   2  chr2_92758359     ZBoe    T    C        0      0        2 
   2  chr2_92758359     ZGre    T    C        0      0        2 
   2  chr2_92758359     ZHar    T    C        0      0        2 
   2  chr2_92758359   Sample    T    C        0      0        2 
   2  chr2_92759520     AAsi    C    T        0      0        2 
   2  chr2_92759520     AKia    C    T        0      0        2 
   2  chr2_92759520     AOna    C    T        0      0        2 
   2  chr2_92759520     ASom    C    T        0      0        2 
   2  chr2_92759520     HCab    C    T        0      0        2 
   2  chr2_92759520     HPrz    C    T        0      0        2 
   2  chr2_92759520     ZBoe    C    T      0.5      1        2 
   2  chr2_92759520     ZGre    C    T        0      0        2 
   2  chr2_92759520     ZHar    C    T        0      0        2 
   2  chr2_92759520   Sample    C    T        0      0        2 
   2  chr2_92759924     AAsi    C    T        0      0        2 
   2  chr2_92759924     AKia    C    T        0      0        2 
   2  chr2_92759924     AOna    C    T        0      0        2 
   2  chr2_92759924     ASom    C    T        0      0        2 
   2  chr2_92759924     HCab    C    T        1      2        2 
   2  chr2_92759924     HPrz    C    T        1      2        2 
   2  chr2_92759924     ZBoe    C    T        0      0        2 
   2  chr2_92759924     ZGre    C    T        0      0        2 
   2  chr2_92759924     ZHar    C    T        0      0        2 
   2  chr2_92759924   Sample    C    T        0      0        2 
   2  chr2_92761629     AAsi    G    T        0      0        2 
   2  chr2_92761629     AKia    G    T        0      0        2 
   2  chr2_92761629     AOna    G    T        0      0        2 
   2  chr2_92761629     ASom    G    T        0      0        2 
   2  chr2_92761629     HCab    G    T        0      0        2 
   2  chr2_92761629     HPrz    G    T        0      0        2 
   2  chr2_92761629     ZBoe    G    T      0.5      1        2 
   2  chr2_92761629     ZGre    G    T        0      0        2 
   2  chr2_92761629     ZHar    G    T        1      2        2 
   2  chr2_92761629   Sample    G    T        0      0        2 
   2  chr2_92762075     AAsi    A    G        0      0        2 
   2  chr2_92762075     AKia    A    G        0      0        2 
   2  chr2_92762075     AOna    A    G      0.5      1        2 
   2  chr2_92762075     ASom    A    G        0      0        2 
   2  chr2_92762075     HCab    A    G        0      0        2 
   2  chr2_92762075     HPrz    A    G        0      0        2 
   2  chr2_92762075     ZBoe    A    G        0      0        2 
   2  chr2_92762075     ZGre    A    G        0      0        2 
   2  chr2_92762075     ZHar    A    G        0      0        2 
   2  chr2_92762075   Sample    A    G        0      0        2 
   2  chr2_92766805     AAsi    C    T        0      0        2 
   2  chr2_92766805     AKia    C    T        0      0        2 
   2  chr2_92766805     AOna    C    T        0      0        2 
   2  chr2_92766805     ASom    C    T        0      0        2 
   2  chr2_92766805     HCab    C    T        0      0        2 
   2  chr2_92766805     HPrz    C    T        0      0        2 
   2  chr2_92766805     ZBoe    C    T        0      0        2 
   2  chr2_92766805     ZGre    C    T        1      2        2 
   2  chr2_92766805     ZHar    C    T        0      0        2 
   2  chr2_92766805   Sample    C    T        0      0        2 
   2  chr2_92783410     AAsi    G    T        0      0        2 
   2  chr2_92783410     AKia    G    T        0      0        2 
   2  chr2_92783410     AOna    G    T      0.5      1        2 
   2  chr2_92783410     ASom    G    T        0      0        2 
   2  chr2_92783410     HCab    G    T        0      0        2 
   2  chr2_92783410     HPrz    G    T        0      0        2 
   2  chr2_92783410     ZBoe    G    T        0      0        2 
   2  chr2_92783410     ZGre    G    T        0      0        2 
   2  chr2_92783410     ZHar    G    T        0      0        2 
   2  chr2_92783410   Sample    G    T        0      0        2 
   2  chr2_92784771     AAsi    G    C      0.5      1        2 
   2  chr2_92784771     AKia    G    C        1      2        2 
   2  chr2_92784771     AOna    G    C        1      2        2 
   2  chr2_92784771     ASom    G    C        0      0        2 
   2  chr2_92784771     HCab    G    C        0      0        2 
   2  chr2_92784771     HPrz    G    C        0      0        2 
   2  chr2_92784771     ZBoe    G    C        0      0        2 
   2  chr2_92784771     ZGre    G    C        0      0        2 
   2  chr2_92784771     ZHar    G    C        0      0        2 
   2  chr2_92784771   Sample    G    C        0      0        2 
   2  chr2_92789483     AAsi    G    A        0      0        2 
   2  chr2_92789483     AKia    G    A        0      0        2 
   2  chr2_92789483     AOna    G    A      0.5      1        2 
   2  chr2_92789483     ASom    G    A        0      0        2 
   2  chr2_92789483     HCab    G    A        0      0        2 
   2  chr2_92789483     HPrz    G    A        0      0        2 
   2  chr2_92789483     ZBoe    G    A        0      0        2 
   2  chr2_92789483     ZGre    G    A        0      0        2 
   2  chr2_92789483     ZHar    G    A        0      0        2 
   2  chr2_92789483   Sample    G    A        0      0        2 
   2  chr2_92791684     AAsi    A    G        0      0        2 
   2  chr2_92791684     AKia    A    G        0      0        2 
   2  chr2_92791684     AOna    A    G        0      0        2 
   2  chr2_92791684     ASom    A    G        0      0        2 
   2  chr2_92791684     HCab    A    G        1      2        2 
   2  chr2_92791684     HPrz    A    G        1      2        2 
   2  chr2_92791684     ZBoe    A    G        0      0        2 
   2  chr2_92791684     ZGre    A    G        0      0        2 
   2  chr2_92791684     ZHar    A    G        0      0        2 
   2  chr2_92791684   Sample    A    G        0      0        2 
   2  chr2_92791951     AAsi    G    T        0      0        2 
   2  chr2_92791951     AKia    G    T        0      0        2 
   2  chr2_92791951     AOna    G    T        0      0        2 
   2  chr2_92791951     ASom    G    T        0      0        2 
   2  chr2_92791951     HCab    G    T        0      0        2 
   2  chr2_92791951     HPrz    G    T        1      2        2 
   2  chr2_92791951     ZBoe    G    T        0      0        2 
   2  chr2_92791951     ZGre    G    T        0      0        2 
   2  chr2_92791951     ZHar    G    T        0      0        2 
   2  chr2_92791951   Sample    G    T        0      0        2 
   2  chr2_92796143     AAsi    T    G        0      0        2 
   2  chr2_92796143     AKia    T    G        0      0        2 
   2  chr2_92796143     AOna    T    G        0      0        2 
   2  chr2_92796143     ASom    T    G        0      0        2 
   2  chr2_92796143     HCab    T    G        0      0        2 
   2  chr2_92796143     HPrz    T    G        0      0        2 
   2  chr2_92796143     ZBoe    T    G      0.5      1        2 
   2  chr2_92796143     ZGre    T    G        0      0        2 
   2  chr2_92796143     ZHar    T    G        0      0        2 
   2  chr2_92796143   Sample    T    G        0      0        2 
   2  chr2_92798386     AAsi    A    T        0      0        2 
   2  chr2_92798386     AKia    A    T        0      0        2 
   2  chr2_92798386     AOna    A    T        0      0        2 
   2  chr2_92798386     ASom    A    T        0      0        2 
   2  chr2_92798386     HCab    A    T        0      0        2 
   2  chr2_92798386     HPrz    A    T        0      0        2 
   2  chr2_92798386     ZBoe    A    T      0.5      1        2 
   2  chr2_92798386     ZGre    A    T        0      0        2 
   2  chr2_92798386     ZHar    A    T        0      0        2 
   2  chr2_92798386   Sample    A    T        0      0        2 
   2  chr2_92799379     AAsi    G    A        0      0        2 
   2  chr2_92799379     AKia    G    A        0      0        2 
   2  chr2_92799379     AOna    G    A        0      0        2 
   2  chr2_92799379     ASom    G    A        0      0        2 
   2  chr2_92799379     HCab    G    A      0.5      1        2 
   2  chr2_92799379     HPrz    G    A        1      2        2 
   2  chr2_92799379     ZBoe    G    A        0      0        2 
   2  chr2_92799379     ZGre    G    A        0      0        2 
   2  chr2_92799379     ZHar    G    A        0      0        2 
   2  chr2_92799379   Sample    G    A        0      0        2 
   2  chr2_92800208     AAsi    T    C        0      0        2 
   2  chr2_92800208     AKia    T    C        0      0        2 
   2  chr2_92800208     AOna    T    C      0.5      1        2 
   2  chr2_92800208     ASom    T    C        0      0        2 
   2  chr2_92800208     HCab    T    C        0      0        2 
   2  chr2_92800208     HPrz    T    C        0      0        2 
   2  chr2_92800208     ZBoe    T    C        0      0        2 
   2  chr2_92800208     ZGre    T    C        0      0        2 
   2  chr2_92800208     ZHar    T    C        0      0        2 
   2  chr2_92800208   Sample    T    C        0      0        2 
   2  chr2_92805744     AAsi    A    T        0      0        2 
   2  chr2_92805744     AKia    A    T        0      0        2 
   2  chr2_92805744     AOna    A    T        0      0        2 
   2  chr2_92805744     ASom    A    T        0      0        2 
   2  chr2_92805744     HCab    A    T        1      2        2 
   2  chr2_92805744     HPrz    A    T        1      2        2 
   2  chr2_92805744     ZBoe    A    T        0      0        2 
   2  chr2_92805744     ZGre    A    T        0      0        2 
   2  chr2_92805744     ZHar    A    T        0      0        2 
   2  chr2_92805744   Sample    A    T        0      0        2 
   2  chr2_92814403     AAsi    T    C        0      0        2 
   2  chr2_92814403     AKia    T    C        0      0        2 
   2  chr2_92814403     AOna    T    C      0.5      1        2 
   2  chr2_92814403     ASom    T    C        0      0        2 
   2  chr2_92814403     HCab    T    C        0      0        2 
   2  chr2_92814403     HPrz    T    C        0      0        2 
   2  chr2_92814403     ZBoe    T    C        0      0        2 
   2  chr2_92814403     ZGre    T    C        0      0        2 
   2  chr2_92814403     ZHar    T    C        0      0        2 
   2  chr2_92814403   Sample    T    C        0      0        2 
   2  chr2_92820574     AAsi    G    A      0.5      1        2 
   2  chr2_92820574     AKia    G    A        0      0        2 
   2  chr2_92820574     AOna    G    A        0      0        2 
   2  chr2_92820574     ASom    G    A        1      2        2 
   2  chr2_92820574     HCab    G    A        0      0        2 
   2  chr2_92820574     HPrz    G    A        0      0        2 
   2  chr2_92820574     ZBoe    G    A        0      0        2 
   2  chr2_92820574     ZGre    G    A        0      0        2 
   2  chr2_92820574     ZHar    G    A        0      0        2 
   2  chr2_92820574   Sample    G    A        0      0        2 
   2  chr2_92830528     AAsi    G    C        0      0        2 
   2  chr2_92830528     AKia    G    C        0      0        2 
   2  chr2_92830528     AOna    G    C        0      0        2 
   2  chr2_92830528     ASom    G    C        0      0        2 
   2  chr2_92830528     HCab    G    C        0      0        2 
   2  chr2_92830528     HPrz    G    C        0      0        2 
   2  chr2_92830528     ZBoe    G    C      0.5      1        2 
   2  chr2_92830528     ZGre    G    C        0      0        2 
   2  chr2_92830528     ZHar    G    C        0      0        2 
   2  chr2_92830528   Sample    G    C        0      0        2 
   2  chr2_92835777     AAsi    C    T        0      0        2 
   2  chr2_92835777     AKia    C    T        0      0        2 
   2  chr2_92835777     AOna    C    T        0      0        2 
   2  chr2_92835777     ASom    C    T        0      0        2 
   2  chr2_92835777     HCab    C    T        0      0        2 
   2  chr2_92835777     HPrz    C    T        0      0        2 
   2  chr2_92835777     ZBoe    C    T      0.5      1        2 
   2  chr2_92835777     ZGre    C    T        0      0        2 
   2  chr2_92835777     ZHar    C    T        0      0        2 
   2  chr2_92835777   Sample    C    T        0      0        2 
   2  chr2_92854611     AAsi    T    C        0      0        2 
   2  chr2_92854611     AKia    T    C        0      0        2 
   2  chr2_92854611     AOna    T    C        0      0        2 
   2  chr2_92854611     ASom    T    C        0      0        2 
   2  chr2_92854611     HCab    T    C        0      0        2 
   2  chr2_92854611     HPrz    T    C        0      0        2 
   2  chr2_92854611     ZBoe    T    C        0      0        2 
   2  chr2_92854611     ZGre    T    C        0      0        2 
   2  chr2_92854611     ZHar    T    C        1      2        2 
   2  chr2_92854611   Sample    T    C        0      0        2 
   2  chr2_92857456     AAsi    G    A      0.5      1        2 
   2  chr2_92857456     AKia    G    A        0      0        2 
   2  chr2_92857456     AOna    G    A        0      0        2 
   2  chr2_92857456     ASom    G    A        0      0        2 
   2  chr2_92857456     HCab    G    A        0      0        2 
   2  chr2_92857456     HPrz    G    A        0      0        2 
   2  chr2_92857456     ZBoe    G    A        0      0        2 
   2  chr2_92857456     ZGre    G    A        0      0        2 
   2  chr2_92857456     ZHar    G    A        0      0        2 
   2  chr2_92857456   Sample    G    A        0      0        2 
   2  chr2_92861166     AAsi    G    A        0      0        2 
   2  chr2_92861166     AKia    G    A        0      0        2 
   2  chr2_92861166     AOna    G    A        0      0        2 
   2  chr2_92861166     ASom    G    A        0      0        2 
   2  chr2_92861166     HCab    G    A        0      0        2 
   2  chr2_92861166     HPrz    G    A        0      0        2 
   2  chr2_92861166     ZBoe    G    A        1      2        2 
   2  chr2_92861166     ZGre    G    A        0      0        2 
   2  chr2_92861166     ZHar    G    A        1      2        2 
   2  chr2_92861166   Sample    G    A        0      0        2 
   2  chr2_92866549     AAsi    G    A        0      0        2 
   2  chr2_92866549     AKia    G    A        0      0        2 
   2  chr2_92866549     AOna    G    A      0.5      1        2 
   2  chr2_92866549     ASom    G    A        0      0        2 
   2  chr2_92866549     HCab    G    A        0      0        2 
   2  chr2_92866549     HPrz    G    A        0      0        2 
   2  chr2_92866549     ZBoe    G    A        0      0        2 
   2  chr2_92866549     ZGre    G    A        0      0        2 
   2  chr2_92866549     ZHar    G    A        0      0        2 
   2  chr2_92866549   Sample    G    A        0      0        2 
   2  chr2_92867367     AAsi    T    C        0      0        2 
   2  chr2_92867367     AKia    T    C        0      0        2 
   2  chr2_92867367     AOna    T    C        0      0        2 
   2  chr2_92867367     ASom    T    C      0.5      1        2 
   2  chr2_92867367     HCab    T    C        0      0        2 
   2  chr2_92867367     HPrz    T    C        0      0        2 
   2  chr2_92867367     ZBoe    T    C        0      0        2 
   2  chr2_92867367     ZGre    T    C        0      0        2 
   2  chr2_92867367     ZHar    T    C        0      0        2 
   2  chr2_92867367   Sample    T    C        0      0        2 
   2  chr2_92882868     AAsi    G    A        0      0        2 
   2  chr2_92882868     AKia    G    A      0.5      1        2 
   2  chr2_92882868     AOna    G    A        0      0        2 
   2  chr2_92882868     ASom    G    A        0      0        2 
   2  chr2_92882868     HCab    G    A        0      0        2 
   2  chr2_92882868     HPrz    G    A        0      0        2 
   2  chr2_92882868     ZBoe    G    A        0      0        2 
   2  chr2_92882868     ZGre    G    A        0      0        2 
   2  chr2_92882868     ZHar    G    A        0      0        2 
   2  chr2_92882868   Sample    G    A        0      0        2 
   2  chr2_92884030     AAsi    A    G        0      0        2 
   2  chr2_92884030     AKia    A    G        0      0        2 
   2  chr2_92884030     AOna    A    G        0      0        2 
   2  chr2_92884030     ASom    A    G        0      0        2 
   2  chr2_92884030     HCab    A    G        0      0        2 
   2  chr2_92884030     HPrz    A    G        0      0        2 
   2  chr2_92884030     ZBoe    A    G        0      0        2 
   2  chr2_92884030     ZGre    A    G        0      0        2 
   2  chr2_92884030     ZHar    A    G        1      2        2 
   2  chr2_92884030   Sample    A    G        0      0        2 
   2  chr2_92889309     AAsi    G    A        0      0        2 
   2  chr2_92889309     AKia    G    A        0      0        2 
   2  chr2_92889309     AOna    G    A        0      0        2 
   2  chr2_92889309     ASom    G    A        0      0        2 
   2  chr2_92889309     HCab    G    A        0      0        2 
   2  chr2_92889309     HPrz    G    A        0      0        2 
   2  chr2_92889309     ZBoe    G    A        0      0        2 
   2  chr2_92889309     ZGre    G    A        1      2        2 
   2  chr2_92889309     ZHar    G    A        0      0        2 
   2  chr2_92889309   Sample    G    A        0      0        2 
   2  chr2_92889924     AAsi    T    C        0      0        2 
   2  chr2_92889924     AKia    T    C        0      0        2 
   2  chr2_92889924     AOna    T    C        0      0        2 
   2  chr2_92889924     ASom    T    C        0      0        2 
   2  chr2_92889924     HCab    T    C        0      0        2 
   2  chr2_92889924     HPrz    T    C      0.5      1        2 
   2  chr2_92889924     ZBoe    T    C        0      0        2 
   2  chr2_92889924     ZGre    T    C        0      0        2 
   2  chr2_92889924     ZHar    T    C        0      0        2 
   2  chr2_92889924   Sample    T    C        0      0        2 
   2  chr2_92893203     AAsi    C    G        0      0        2 
   2  chr2_92893203     AKia    C    G        0      0        2 
   2  chr2_92893203     AOna    C    G        0      0        2 
   2  chr2_92893203     ASom    C    G        0      0        2 
   2  chr2_92893203     HCab    C    G        1      2        2 
   2  chr2_92893203     HPrz    C    G        1      2        2 
   2  chr2_92893203     ZBoe    C    G        0      0        2 
   2  chr2_92893203     ZGre    C    G        0      0        2 
   2  chr2_92893203     ZHar    C    G        0      0        2 
   2  chr2_92893203   Sample    C    G        0      0        2 
   2  chr2_92911008     AAsi    A    G        0      0        2 
   2  chr2_92911008     AKia    A    G        0      0        2 
   2  chr2_92911008     AOna    A    G        0      0        2 
   2  chr2_92911008     ASom    A    G        0      0        2 
   2  chr2_92911008     HCab    A    G        0      0        2 
   2  chr2_92911008     HPrz    A    G        0      0        2 
   2  chr2_92911008     ZBoe    A    G      0.5      1        2 
   2  chr2_92911008     ZGre    A    G        0      0        2 
   2  chr2_92911008     ZHar    A    G        0      0        2 
   2  chr2_92911008   Sample    A    G        0      0        2 
   2  chr2_92914130     AAsi    G    T        0      0        2 
   2  chr2_92914130     AKia    G    T        0      0        2 
   2  chr2_92914130     AOna    G    T      0.5      1        2 
   2  chr2_92914130     ASom    G    T        0      0        2 
   2  chr2_92914130     HCab    G    T        0      0        2 
   2  chr2_92914130     HPrz    G    T        0      0        2 
   2  chr2_92914130     ZBoe    G    T        0      0        2 
   2  chr2_92914130     ZGre    G    T        0      0        2 
   2  chr2_92914130     ZHar    G    T        0      0        2 
   2  chr2_92914130   Sample    G    T        0      0        2 
   2  chr2_92915836     AAsi    G    A        0      0        2 
   2  chr2_92915836     AKia    G    A        0      0        2 
   2  chr2_92915836     AOna    G    A        0      0        2 
   2  chr2_92915836     ASom    G    A        1      2        2 
   2  chr2_92915836     HCab    G    A        0      0        2 
   2  chr2_92915836     HPrz    G    A        0      0        2 
   2  chr2_92915836     ZBoe    G    A        0      0        2 
   2  chr2_92915836     ZGre    G    A        0      0        2 
   2  chr2_92915836     ZHar    G    A        0      0        2 
   2  chr2_92915836   Sample    G    A        0      0        2 
   2  chr2_92917323     AAsi    T    A        0      0        2 
   2  chr2_92917323     AKia    T    A        0      0        2 
   2  chr2_92917323     AOna    T    A        0      0        2 
   2  chr2_92917323     ASom    T    A        0      0        2 
   2  chr2_92917323     HCab    T    A        0      0        2 
   2  chr2_92917323     HPrz    T    A        0      0        2 
   2  chr2_92917323     ZBoe    T    A      0.5      1        2 
   2  chr2_92917323     ZGre    T    A        0      0        2 
   2  chr2_92917323     ZHar    T    A        0      0        2 
   2  chr2_92917323   Sample    T    A        0      0        2 
   2  chr2_92920299     AAsi    G    A        0      0        2 
   2  chr2_92920299     AKia    G    A        0      0        2 
   2  chr2_92920299     AOna    G    A        0      0        2 
   2  chr2_92920299     ASom    G    A        0      0        2 
   2  chr2_92920299     HCab    G    A        1      2        2 
   2  chr2_92920299     HPrz    G    A        1      2        2 
   2  chr2_92920299     ZBoe    G    A        0      0        2 
   2  chr2_92920299     ZGre    G    A        0      0        2 
   2  chr2_92920299     ZHar    G    A        0      0        2 
   2  chr2_92920299   Sample    G    A        0      0        2 
   2  chr2_92927416     AAsi    G    A        0      0        2 
   2  chr2_92927416     AKia    G    A        0      0        2 
   2  chr2_92927416     AOna    G    A        0      0        2 
   2  chr2_92927416     ASom    G    A        0      0        2 
   2  chr2_92927416     HCab    G    A        0      0        2 
   2  chr2_92927416     HPrz    G    A        0      0        2 
   2  chr2_92927416     ZBoe    G    A        0      0        2 
   2  chr2_92927416     ZGre    G    A        0      0        2 
   2  chr2_92927416     ZHar    G    A        1      2        2 
   2  chr2_92927416   Sample    G    A        0      0        2 
   2  chr2_92930626     AAsi    A    G        0      0        2 
   2  chr2_92930626     AKia    A    G        0      0        2 
   2  chr2_92930626     AOna    A    G        0      0        2 
   2  chr2_92930626     ASom    A    G        0      0        2 
   2  chr2_92930626     HCab    A    G        1      2        2 
   2  chr2_92930626     HPrz    A    G        1      2        2 
   2  chr2_92930626     ZBoe    A    G        0      0        2 
   2  chr2_92930626     ZGre    A    G        0      0        2 
   2  chr2_92930626     ZHar    A    G        0      0        2 
   2  chr2_92930626   Sample    A    G        0      0        2 
   2  chr2_92931197     AAsi    T    C        0      0        2 
   2  chr2_92931197     AKia    T    C        0      0        2 
   2  chr2_92931197     AOna    T    C        0      0        2 
   2  chr2_92931197     ASom    T    C        0      0        2 
   2  chr2_92931197     HCab    T    C        1      2        2 
   2  chr2_92931197     HPrz    T    C        1      2        2 
   2  chr2_92931197     ZBoe    T    C        0      0        2 
   2  chr2_92931197     ZGre    T    C        0      0        2 
   2  chr2_92931197     ZHar    T    C        0      0        2 
   2  chr2_92931197   Sample    T    C        0      0        2 
   2  chr2_92934081     AAsi    T    C        0      0        2 
   2  chr2_92934081     AKia    T    C        0      0        2 
   2  chr2_92934081     AOna    T    C        0      0        2 
   2  chr2_92934081     ASom    T    C        0      0        2 
   2  chr2_92934081     HCab    T    C        1      2        2 
   2  chr2_92934081     HPrz    T    C        1      2        2 
   2  chr2_92934081     ZBoe    T    C        0      0        2 
   2  chr2_92934081     ZGre    T    C        0      0        2 
   2  chr2_92934081     ZHar    T    C        0      0        2 
   2  chr2_92934081   Sample    T    C        0      0        2 
   2  chr2_92936536     AAsi    T    C        0      0        2 
   2  chr2_92936536     AKia    T    C        0      0        2 
   2  chr2_92936536     AOna    T    C        0      0        2 
   2  chr2_92936536     ASom    T    C        0      0        2 
   2  chr2_92936536     HCab    T    C      0.5      1        2 
   2  chr2_92936536     HPrz    T    C        1      2        2 
   2  chr2_92936536     ZBoe    T    C        0      0        2 
   2  chr2_92936536     ZGre    T    C        0      0        2 
   2  chr2_92936536     ZHar    T    C        0      0        2 
   2  chr2_92936536   Sample    T    C        0      0        2 
   2  chr2_92937851     AAsi    C    A        1      2        2 
   2  chr2_92937851     AKia    C    A        0      0        2 
   2  chr2_92937851     AOna    C    A        0      0        2 
   2  chr2_92937851     ASom    C    A        0      0        2 
   2  chr2_92937851     HCab    C    A        0      0        2 
   2  chr2_92937851     HPrz    C    A        0      0        2 
   2  chr2_92937851     ZBoe    C    A        0      0        2 
   2  chr2_92937851     ZGre    C    A        0      0        2 
   2  chr2_92937851     ZHar    C    A        0      0        2 
   2  chr2_92937851   Sample    C    A        1      2        2 
   2  chr2_92941923     AAsi    T    C        0      0        2 
   2  chr2_92941923     AKia    T    C        0      0        2 
   2  chr2_92941923     AOna    T    C        0      0        2 
   2  chr2_92941923     ASom    T    C      0.5      1        2 
   2  chr2_92941923     HCab    T    C        0      0        2 
   2  chr2_92941923     HPrz    T    C        0      0        2 
   2  chr2_92941923     ZBoe    T    C      0.5      1        2 
   2  chr2_92941923     ZGre    T    C        0      0        2 
   2  chr2_92941923     ZHar    T    C        0      0        2 
   2  chr2_92941923   Sample    T    C        0      0        2 
   2  chr2_92958693     AAsi    A    G        0      0        2 
   2  chr2_92958693     AKia    A    G        0      0        2 
   2  chr2_92958693     AOna    A    G      0.5      1        2 
   2  chr2_92958693     ASom    A    G        0      0        2 
   2  chr2_92958693     HCab    A    G        0      0        2 
   2  chr2_92958693     HPrz    A    G        0      0        2 
   2  chr2_92958693     ZBoe    A    G        0      0        2 
   2  chr2_92958693     ZGre    A    G        0      0        2 
   2  chr2_92958693     ZHar    A    G        0      0        2 
   2  chr2_92958693   Sample    A    G        0      0        2 
   2  chr2_92960821     AAsi    A    G        0      0        2 
   2  chr2_92960821     AKia    A    G        0      0        2 
   2  chr2_92960821     AOna    A    G        0      0        2 
   2  chr2_92960821     ASom    A    G        0      0        2 
   2  chr2_92960821     HCab    A    G        1      2        2 
   2  chr2_92960821     HPrz    A    G        1      2        2 
   2  chr2_92960821     ZBoe    A    G        0      0        2 
   2  chr2_92960821     ZGre    A    G        0      0        2 
   2  chr2_92960821     ZHar    A    G        0      0        2 
   2  chr2_92960821   Sample    A    G        0      0        2 
   2  chr2_92961685     AAsi    C    T        0      0        2 
   2  chr2_92961685     AKia    C    T        0      0        2 
   2  chr2_92961685     AOna    C    T        0      0        2 
   2  chr2_92961685     ASom    C    T        0      0        2 
   2  chr2_92961685     HCab    C    T        0      0        2 
   2  chr2_92961685     HPrz    C    T        0      0        2 
   2  chr2_92961685     ZBoe    C    T      0.5      1        2 
   2  chr2_92961685     ZGre    C    T        0      0        2 
   2  chr2_92961685     ZHar    C    T        0      0        2 
   2  chr2_92961685   Sample    C    T        0      0        2 
   2  chr2_92970891     AAsi    T    C        0      0        2 
   2  chr2_92970891     AKia    T    C        0      0        2 
   2  chr2_92970891     AOna    T    C        0      0        2 
   2  chr2_92970891     ASom    T    C        0      0        2 
   2  chr2_92970891     HCab    T    C        0      0        2 
   2  chr2_92970891     HPrz    T    C        0      0        2 
   2  chr2_92970891     ZBoe    T    C      0.5      1        2 
   2  chr2_92970891     ZGre    T    C        0      0        2 
   2  chr2_92970891     ZHar    T    C        0      0        2 
   2  chr2_92970891   Sample    T    C        0      0        2 
   2  chr2_92975272     AAsi    G    A        0      0        2 
   2  chr2_92975272     AKia    G    A        1      2        2 
   2  chr2_92975272     AOna    G    A      0.5      1        2 
   2  chr2_92975272     ASom    G    A        0      0        2 
   2  chr2_92975272     HCab    G    A        0      0        2 
   2  chr2_92975272     HPrz    G    A        0      0        2 
   2  chr2_92975272     ZBoe    G    A        0      0        2 
   2  chr2_92975272     ZGre    G    A        0      0        2 
   2  chr2_92975272     ZHar    G    A        0      0        2 
   2  chr2_92975272   Sample    G    A        0      0        2 
   2  chr2_92976369     AAsi    C    T        0      0        2 
   2  chr2_92976369     AKia    C    T        0      0        2 
   2  chr2_92976369     AOna    C    T        0      0        2 
   2  chr2_92976369     ASom    C    T        0      0        2 
   2  chr2_92976369     HCab    C    T        1      2        2 
   2  chr2_92976369     HPrz    C    T        1      2        2 
   2  chr2_92976369     ZBoe    C    T        0      0        2 
   2  chr2_92976369     ZGre    C    T        0      0        2 
   2  chr2_92976369     ZHar    C    T        0      0        2 
   2  chr2_92976369   Sample    C    T        0      0        2 
   2  chr2_92978542     AAsi    A    G        0      0        2 
   2  chr2_92978542     AKia    A    G        0      0        2 
   2  chr2_92978542     AOna    A    G        0      0        2 
   2  chr2_92978542     ASom    A    G        0      0        2 
   2  chr2_92978542     HCab    A    G        0      0        2 
   2  chr2_92978542     HPrz    A    G        0      0        2 
   2  chr2_92978542     ZBoe    A    G        0      0        2 
   2  chr2_92978542     ZGre    A    G      0.5      1        2 
   2  chr2_92978542     ZHar    A    G        0      0        2 
   2  chr2_92978542   Sample    A    G        0      0        2 
   2  chr2_92979920     AAsi    G    A        0      0        2 
   2  chr2_92979920     AKia    G    A        0      0        2 
   2  chr2_92979920     AOna    G    A        0      0        2 
   2  chr2_92979920     ASom    G    A        0      0        2 
   2  chr2_92979920     HCab    G    A        0      0        2 
   2  chr2_92979920     HPrz    G    A        0      0        2 
   2  chr2_92979920     ZBoe    G    A        0      0        2 
   2  chr2_92979920     ZGre    G    A        0      0        2 
   2  chr2_92979920     ZHar    G    A      0.5      1        2 
   2  chr2_92979920   Sample    G    A        0      0        2 
   2  chr2_92981535     AAsi    G    T        0      0        2 
   2  chr2_92981535     AKia    G    T        0      0        2 
   2  chr2_92981535     AOna    G    T        0      0        2 
   2  chr2_92981535     ASom    G    T        0      0        2 
   2  chr2_92981535     HCab    G    T        0      0        2 
   2  chr2_92981535     HPrz    G    T        0      0        2 
   2  chr2_92981535     ZBoe    G    T        0      0        2 
   2  chr2_92981535     ZGre    G    T      0.5      1        2 
   2  chr2_92981535     ZHar    G    T        0      0        2 
   2  chr2_92981535   Sample    G    T        0      0        2 
   2  chr2_92984317     AAsi    T    C        0      0        2 
   2  chr2_92984317     AKia    T    C        0      0        2 
   2  chr2_92984317     AOna    T    C        0      0        2 
   2  chr2_92984317     ASom    T    C        0      0        2 
   2  chr2_92984317     HCab    T    C        1      2        2 
   2  chr2_92984317     HPrz    T    C        1      2        2 
   2  chr2_92984317     ZBoe    T    C        0      0        2 
   2  chr2_92984317     ZGre    T    C        0      0        2 
   2  chr2_92984317     ZHar    T    C        0      0        2 
   2  chr2_92984317   Sample    T    C        0      0        2 
   2  chr2_92985951     AAsi    A    C        0      0        2 
   2  chr2_92985951     AKia    A    C        0      0        2 
   2  chr2_92985951     AOna    A    C        0      0        2 
   2  chr2_92985951     ASom    A    C        0      0        2 
   2  chr2_92985951     HCab    A    C        0      0        2 
   2  chr2_92985951     HPrz    A    C        0      0        2 
   2  chr2_92985951     ZBoe    A    C      0.5      1        2 
   2  chr2_92985951     ZGre    A    C        0      0        2 
   2  chr2_92985951     ZHar    A    C        0      0        2 
   2  chr2_92985951   Sample    A    C        0      0        2 
   2  chr2_92999570     AAsi    A    C        0      0        2 
   2  chr2_92999570     AKia    A    C        0      0        2 
   2  chr2_92999570     AOna    A    C        0      0        2 
   2  chr2_92999570     ASom    A    C        0      0        2 
   2  chr2_92999570     HCab    A    C        1      2        2 
   2  chr2_92999570     HPrz    A    C        1      2        2 
   2  chr2_92999570     ZBoe    A    C        0      0        2 
   2  chr2_92999570     ZGre    A    C        0      0        2 
   2  chr2_92999570     ZHar    A    C        0      0        2 
   2  chr2_92999570   Sample    A    C        0      0        2 
   2  chr2_93001753     AAsi    C    T        0      0        2 
   2  chr2_93001753     AKia    C    T        0      0        2 
   2  chr2_93001753     AOna    C    T        0      0        2 
   2  chr2_93001753     ASom    C    T        0      0        2 
   2  chr2_93001753     HCab    C    T        1      2        2 
   2  chr2_93001753     HPrz    C    T        1      2        2 
   2  chr2_93001753     ZBoe    C    T        0      0        2 
   2  chr2_93001753     ZGre    C    T        0      0        2 
   2  chr2_93001753     ZHar    C    T        0      0        2 
   2  chr2_93001753   Sample    C    T        0      0        2 
   2  chr2_93012034     AAsi    C    T        0      0        2 
   2  chr2_93012034     AKia    C    T        0      0        2 
   2  chr2_93012034     AOna    C    T        0      0        2 
   2  chr2_93012034     ASom    C    T        0      0        2 
   2  chr2_93012034     HCab    C    T        0      0        2 
   2  chr2_93012034     HPrz    C    T        0      0        2 
   2  chr2_93012034     ZBoe    C    T      0.5      1        2 
   2  chr2_93012034     ZGre    C    T        0      0        2 
   2  chr2_93012034     ZHar    C    T        0      0        2 
   2  chr2_93012034   Sample    C    T        0      0        2 
   2  chr2_93017371     AAsi    T    G        0      0        2 
   2  chr2_93017371     AKia    T    G        0      0        2 
   2  chr2_93017371     AOna    T    G        0      0        2 
   2  chr2_93017371     ASom    T    G        0      0        2 
   2  chr2_93017371     HCab    T    G        0      0        2 
   2  chr2_93017371     HPrz    T    G        0      0        2 
   2  chr2_93017371     ZBoe    T    G      0.5      1        2 
   2  chr2_93017371     ZGre    T    G        0      0        2 
   2  chr2_93017371     ZHar    T    G        0      0        2 
   2  chr2_93017371   Sample    T    G        0      0        2 
   2  chr2_93019395     AAsi    G    T        0      0        2 
   2  chr2_93019395     AKia    G    T        0      0        2 
   2  chr2_93019395     AOna    G    T        0      0        2 
   2  chr2_93019395     ASom    G    T        0      0        2 
   2  chr2_93019395     HCab    G    T        0      0        2 
   2  chr2_93019395     HPrz    G    T        0      0        2 
   2  chr2_93019395     ZBoe    G    T        1      2        2 
   2  chr2_93019395     ZGre    G    T        0      0        2 
   2  chr2_93019395     ZHar    G    T        1      2        2 
   2  chr2_93019395   Sample    G    T        0      0        2 
   2  chr2_93022085     AAsi    G    C        0      0        2 
   2  chr2_93022085     AKia    G    C        0      0        2 
   2  chr2_93022085     AOna    G    C      0.5      1        2 
   2  chr2_93022085     ASom    G    C        0      0        2 
   2  chr2_93022085     HCab    G    C        0      0        2 
   2  chr2_93022085     HPrz    G    C        0      0        2 
   2  chr2_93022085     ZBoe    G    C        0      0        2 
   2  chr2_93022085     ZGre    G    C        0      0        2 
   2  chr2_93022085     ZHar    G    C        0      0        2 
   2  chr2_93022085   Sample    G    C        0      0        2 
   2  chr2_93040368     AAsi    T    C        0      0        2 
   2  chr2_93040368     AKia    T    C        0      0        2 
   2  chr2_93040368     AOna    T    C        0      0        2 
   2  chr2_93040368     ASom    T    C        0      0        2 
   2  chr2_93040368     HCab    T    C        0      0        2 
   2  chr2_93040368     HPrz    T    C        0      0        2 
   2  chr2_93040368     ZBoe    T    C        0      0        2 
   2  chr2_93040368     ZGre    T    C        1      2        2 
   2  chr2_93040368     ZHar    T    C        0      0        2 
   2  chr2_93040368   Sample    T    C        0      0        2 
   2  chr2_93046626     AAsi    T    C        0      0        2 
   2  chr2_93046626     AKia    T    C        0      0        2 
   2  chr2_93046626     AOna    T    C      0.5      1        2 
   2  chr2_93046626     ASom    T    C        0      0        2 
   2  chr2_93046626     HCab    T    C        0      0        2 
   2  chr2_93046626     HPrz    T    C        0      0        2 
   2  chr2_93046626     ZBoe    T    C        0      0        2 
   2  chr2_93046626     ZGre    T    C        0      0        2 
   2  chr2_93046626     ZHar    T    C        0      0        2 
   2  chr2_93046626   Sample    T    C        0      0        2 
   2  chr2_93051357     AAsi    T    C        0      0        2 
   2  chr2_93051357     AKia    T    C        0      0        2 
   2  chr2_93051357     AOna    T    C        0      0        2 
   2  chr2_93051357     ASom    T    C        0      0        2 
   2  chr2_93051357     HCab    T    C        1      2        2 
   2  chr2_93051357     HPrz    T    C        1      2        2 
   2  chr2_93051357     ZBoe    T    C        0      0        2 
   2  chr2_93051357     ZGre    T    C        0      0        2 
   2  chr2_93051357     ZHar    T    C        0      0        2 
   2  chr2_93051357   Sample    T    C        0      0        2 
   2  chr2_93052121     AAsi    G    T        0      0        2 
   2  chr2_93052121     AKia    G    T        0      0        2 
   2  chr2_93052121     AOna    G    T        0      0        2 
   2  chr2_93052121     ASom    G    T        0      0        2 
   2  chr2_93052121     HCab    G    T        0      0        2 
   2  chr2_93052121     HPrz    G    T        0      0        2 
   2  chr2_93052121     ZBoe    G    T      0.5      1        2 
   2  chr2_93052121     ZGre    G    T        0      0        2 
   2  chr2_93052121     ZHar    G    T        0      0        2 
   2  chr2_93052121   Sample    G    T        0      0        2 
   2  chr2_93055777     AAsi    C    T        0      0        2 
   2  chr2_93055777     AKia    C    T        0      0        2 
   2  chr2_93055777     AOna    C    T        0      0        2 
   2  chr2_93055777     ASom    C    T        0      0        2 
   2  chr2_93055777     HCab    C    T        0      0        2 
   2  chr2_93055777     HPrz    C    T      0.5      1        2 
   2  chr2_93055777     ZBoe    C    T        0      0        2 
   2  chr2_93055777     ZGre    C    T        0      0        2 
   2  chr2_93055777     ZHar    C    T        0      0        2 
   2  chr2_93055777   Sample    C    T        0      0        2 
   2  chr2_93062012     AAsi    A    G        0      0        2 
   2  chr2_93062012     AKia    A    G        0      0        2 
   2  chr2_93062012     AOna    A    G        0      0        2 
   2  chr2_93062012     ASom    A    G        0      0        2 
   2  chr2_93062012     HCab    A    G        0      0        2 
   2  chr2_93062012     HPrz    A    G        0      0        2 
   2  chr2_93062012     ZBoe    A    G        0      0        2 
   2  chr2_93062012     ZGre    A    G        1      2        2 
   2  chr2_93062012     ZHar    A    G        0      0        2 
   2  chr2_93062012   Sample    A    G        0      0        2 
   2  chr2_93066167     AAsi    C    G        0      0        2 
   2  chr2_93066167     AKia    C    G        0      0        2 
   2  chr2_93066167     AOna    C    G        0      0        2 
   2  chr2_93066167     ASom    C    G        0      0        2 
   2  chr2_93066167     HCab    C    G        0      0        2 
   2  chr2_93066167     HPrz    C    G      0.5      1        2 
   2  chr2_93066167     ZBoe    C    G        0      0        2 
   2  chr2_93066167     ZGre    C    G        0      0        2 
   2  chr2_93066167     ZHar    C    G        0      0        2 
   2  chr2_93066167   Sample    C    G        0      0        2 
   2  chr2_93067296     AAsi    A    C        0      0        2 
   2  chr2_93067296     AKia    A    C        0      0        2 
   2  chr2_93067296     AOna    A    C        0      0        2 
   2  chr2_93067296     ASom    A    C        0      0        2 
   2  chr2_93067296     HCab    A    C        1      2        2 
   2  chr2_93067296     HPrz    A    C        1      2        2 
   2  chr2_93067296     ZBoe    A    C        0      0        2 
   2  chr2_93067296     ZGre    A    C        0      0        2 
   2  chr2_93067296     ZHar    A    C        0      0        2 
   2  chr2_93067296   Sample    A    C        0      0        2 
   2  chr2_93071298     AAsi    G    C        0      0        2 
   2  chr2_93071298     AKia    G    C        0      0        2 
   2  chr2_93071298     AOna    G    C        0      0        2 
   2  chr2_93071298     ASom    G    C        0      0        2 
   2  chr2_93071298     HCab    G    C        0      0        2 
   2  chr2_93071298     HPrz    G    C      0.5      1        2 
   2  chr2_93071298     ZBoe    G    C        0      0        2 
   2  chr2_93071298     ZGre    G    C        0      0        2 
   2  chr2_93071298     ZHar    G    C        0      0        2 
   2  chr2_93071298   Sample    G    C        0      0        2 
   2  chr2_93081164     AAsi    C    T        0      0        2 
   2  chr2_93081164     AKia    C    T        0      0        2 
   2  chr2_93081164     AOna    C    T        0      0        2 
   2  chr2_93081164     ASom    C    T        0      0        2 
   2  chr2_93081164     HCab    C    T        0      0        2 
   2  chr2_93081164     HPrz    C    T      0.5      1        2 
   2  chr2_93081164     ZBoe    C    T        0      0        2 
   2  chr2_93081164     ZGre    C    T        0      0        2 
   2  chr2_93081164     ZHar    C    T        0      0        2 
   2  chr2_93081164   Sample    C    T        0      0        2 
   2  chr2_93081310     AAsi    T    G        0      0        2 
   2  chr2_93081310     AKia    T    G        0      0        2 
   2  chr2_93081310     AOna    T    G        0      0        2 
   2  chr2_93081310     ASom    T    G      0.5      1        2 
   2  chr2_93081310     HCab    T    G        0      0        2 
   2  chr2_93081310     HPrz    T    G        0      0        2 
   2  chr2_93081310     ZBoe    T    G        0      0        2 
   2  chr2_93081310     ZGre    T    G        0      0        2 
   2  chr2_93081310     ZHar    T    G        0      0        2 
   2  chr2_93081310   Sample    T    G        0      0        2 
   2  chr2_93082467     AAsi    G    A        0      0        2 
   2  chr2_93082467     AKia    G    A        0      0        2 
   2  chr2_93082467     AOna    G    A        0      0        2 
   2  chr2_93082467     ASom    G    A        0      0        2 
   2  chr2_93082467     HCab    G    A        0      0        2 
   2  chr2_93082467     HPrz    G    A      0.5      1        2 
   2  chr2_93082467     ZBoe    G    A        0      0        2 
   2  chr2_93082467     ZGre    G    A        0      0        2 
   2  chr2_93082467     ZHar    G    A        0      0        2 
   2  chr2_93082467   Sample    G    A        0      0        2 
   2  chr2_93083061     AAsi    C    A        0      0        2 
   2  chr2_93083061     AKia    C    A        0      0        2 
   2  chr2_93083061     AOna    C    A      0.5      1        2 
   2  chr2_93083061     ASom    C    A        0      0        2 
   2  chr2_93083061     HCab    C    A        0      0        2 
   2  chr2_93083061     HPrz    C    A        0      0        2 
   2  chr2_93083061     ZBoe    C    A        0      0        2 
   2  chr2_93083061     ZGre    C    A        0      0        2 
   2  chr2_93083061     ZHar    C    A        0      0        2 
   2  chr2_93083061   Sample    C    A        0      0        2 
   2  chr2_93094756     AAsi    G    C        0      0        2 
   2  chr2_93094756     AKia    G    C        1      2        2 
   2  chr2_93094756     AOna    G    C      0.5      1        2 
   2  chr2_93094756     ASom    G    C        0      0        2 
   2  chr2_93094756     HCab    G    C        0      0        2 
   2  chr2_93094756     HPrz    G    C        0      0        2 
   2  chr2_93094756     ZBoe    G    C        0      0        2 
   2  chr2_93094756     ZGre    G    C        0      0        2 
   2  chr2_93094756     ZHar    G    C        0      0        2 
   2  chr2_93094756   Sample    G    C        0      0        2 
   2  chr2_93095101     AAsi    C    T        0      0        2 
   2  chr2_93095101     AKia    C    T        0      0        2 
   2  chr2_93095101     AOna    C    T        0      0        2 
   2  chr2_93095101     ASom    C    T        0      0        2 
   2  chr2_93095101     HCab    C    T        0      0        2 
   2  chr2_93095101     HPrz    C    T        0      0        2 
   2  chr2_93095101     ZBoe    C    T      0.5      1        2 
   2  chr2_93095101     ZGre    C    T        0      0        2 
   2  chr2_93095101     ZHar    C    T        0      0        2 
   2  chr2_93095101   Sample    C    T        0      0        2 
   2  chr2_93100717     AAsi    A    C        0      0        2 
   2  chr2_93100717     AKia    A    C        0      0        2 
   2  chr2_93100717     AOna    A    C        0      0        2 
   2  chr2_93100717     ASom    A    C        0      0        2 
   2  chr2_93100717     HCab    A    C        0      0        2 
   2  chr2_93100717     HPrz    A    C      0.5      1        2 
   2  chr2_93100717     ZBoe    A    C        0      0        2 
   2  chr2_93100717     ZGre    A    C        0      0        2 
   2  chr2_93100717     ZHar    A    C        0      0        2 
   2  chr2_93100717   Sample    A    C        0      0        2 
   2  chr2_93109546     AAsi    G    A        0      0        2 
   2  chr2_93109546     AKia    G    A        0      0        2 
   2  chr2_93109546     AOna    G    A        0      0        2 
   2  chr2_93109546     ASom    G    A        0      0        2 
   2  chr2_93109546     HCab    G    A        0      0        2 
   2  chr2_93109546     HPrz    G    A      0.5      1        2 
   2  chr2_93109546     ZBoe    G    A        0      0        2 
   2  chr2_93109546     ZGre    G    A        0      0        2 
   2  chr2_93109546     ZHar    G    A        0      0        2 
   2  chr2_93109546   Sample    G    A        0      0        2 
   2  chr2_93124988     AAsi    C    G        0      0        2 
   2  chr2_93124988     AKia    C    G        0      0        2 
   2  chr2_93124988     AOna    C    G        0      0        2 
   2  chr2_93124988     ASom    C    G        0      0        2 
   2  chr2_93124988     HCab    C    G        0      0        2 
   2  chr2_93124988     HPrz    C    G      0.5      1        2 
   2  chr2_93124988     ZBoe    C    G        0      0        2 
   2  chr2_93124988     ZGre    C    G        0      0        2 
   2  chr2_93124988     ZHar    C    G        0      0        2 
   2  chr2_93124988   Sample    C    G        0      0        2 
   2  chr2_93130440     AAsi    A    G        0      0        2 
   2  chr2_93130440     AKia    A    G        0      0        2 
   2  chr2_93130440     AOna    A    G        0      0        2 
   2  chr2_93130440     ASom    A    G        0      0        2 
   2  chr2_93130440     HCab    A    G        1      2        2 
   2  chr2_93130440     HPrz    A    G      0.5      1        2 
   2  chr2_93130440     ZBoe    A    G        0      0        2 
   2  chr2_93130440     ZGre    A    G        0      0        2 
   2  chr2_93130440     ZHar    A    G        0      0        2 
   2  chr2_93130440   Sample    A    G        0      0        2 
   2  chr2_93149312     AAsi    G    A        0      0        2 
   2  chr2_93149312     AKia    G    A        0      0        2 
   2  chr2_93149312     AOna    G    A        0      0        2 
   2  chr2_93149312     ASom    G    A        0      0        2 
   2  chr2_93149312     HCab    G    A      0.5      1        2 
   2  chr2_93149312     HPrz    G    A        0      0        2 
   2  chr2_93149312     ZBoe    G    A        0      0        2 
   2  chr2_93149312     ZGre    G    A        0      0        2 
   2  chr2_93149312     ZHar    G    A        0      0        2 
   2  chr2_93149312   Sample    G    A        0      0        2 
   2  chr2_93151429     AAsi    T    C        0      0        2 
   2  chr2_93151429     AKia    T    C        0      0        2 
   2  chr2_93151429     AOna    T    C        0      0        2 
   2  chr2_93151429     ASom    T    C        0      0        2 
   2  chr2_93151429     HCab    T    C        1      2        2 
   2  chr2_93151429     HPrz    T    C        1      2        2 
   2  chr2_93151429     ZBoe    T    C        0      0        2 
   2  chr2_93151429     ZGre    T    C        0      0        2 
   2  chr2_93151429     ZHar    T    C        0      0        2 
   2  chr2_93151429   Sample    T    C        0      0        2 
   2  chr2_93155693     AAsi    A    G        0      0        2 
   2  chr2_93155693     AKia    A    G      0.5      1        2 
   2  chr2_93155693     AOna    A    G        1      2        2 
   2  chr2_93155693     ASom    A    G        0      0        2 
   2  chr2_93155693     HCab    A    G        1      2        2 
   2  chr2_93155693     HPrz    A    G        1      2        2 
   2  chr2_93155693     ZBoe    A    G        0      0        2 
   2  chr2_93155693     ZGre    A    G        0      0        2 
   2  chr2_93155693     ZHar    A    G        0      0        2 
   2  chr2_93155693   Sample    A    G        0      0        2 
   2  chr2_93165574     AAsi    G    A        0      0        2 
   2  chr2_93165574     AKia    G    A        0      0        2 
   2  chr2_93165574     AOna    G    A        0      0        2 
   2  chr2_93165574     ASom    G    A        0      0        2 
   2  chr2_93165574     HCab    G    A        0      0        2 
   2  chr2_93165574     HPrz    G    A      0.5      1        2 
   2  chr2_93165574     ZBoe    G    A        0      0        2 
   2  chr2_93165574     ZGre    G    A        0      0        2 
   2  chr2_93165574     ZHar    G    A        0      0        2 
   2  chr2_93165574   Sample    G    A        0      0        2 
   2  chr2_93165641     AAsi    T    C        0      0        2 
   2  chr2_93165641     AKia    T    C        0      0        2 
   2  chr2_93165641     AOna    T    C        0      0        2 
   2  chr2_93165641     ASom    T    C        0      0        2 
   2  chr2_93165641     HCab    T    C        0      0        2 
   2  chr2_93165641     HPrz    T    C        0      0        2 
   2  chr2_93165641     ZBoe    T    C        0      0        2 
   2  chr2_93165641     ZGre    T    C        1      2        2 
   2  chr2_93165641     ZHar    T    C        0      0        2 
   2  chr2_93165641   Sample    T    C        0      0        2 
   2  chr2_93175671     AAsi    T    A        0      0        2 
   2  chr2_93175671     AKia    T    A      0.5      1        2 
   2  chr2_93175671     AOna    T    A        1      2        2 
   2  chr2_93175671     ASom    T    A        0      0        2 
   2  chr2_93175671     HCab    T    A        0      0        2 
   2  chr2_93175671     HPrz    T    A        0      0        2 
   2  chr2_93175671     ZBoe    T    A        0      0        2 
   2  chr2_93175671     ZGre    T    A        0      0        2 
   2  chr2_93175671     ZHar    T    A        0      0        2 
   2  chr2_93175671   Sample    T    A        0      0        2 
   2  chr2_93182655     AAsi    A    G        0      0        2 
   2  chr2_93182655     AKia    A    G        0      0        2 
   2  chr2_93182655     AOna    A    G        0      0        2 
   2  chr2_93182655     ASom    A    G        0      0        2 
   2  chr2_93182655     HCab    A    G        0      0        2 
   2  chr2_93182655     HPrz    A    G      0.5      1        2 
   2  chr2_93182655     ZBoe    A    G        0      0        2 
   2  chr2_93182655     ZGre    A    G        0      0        2 
   2  chr2_93182655     ZHar    A    G        0      0        2 
   2  chr2_93182655   Sample    A    G        0      0        2 
   2  chr2_93188377     AAsi    G    A        0      0        2 
   2  chr2_93188377     AKia    G    A        0      0        2 
   2  chr2_93188377     AOna    G    A        0      0        2 
   2  chr2_93188377     ASom    G    A        0      0        2 
   2  chr2_93188377     HCab    G    A        0      0        2 
   2  chr2_93188377     HPrz    G    A        0      0        2 
   2  chr2_93188377     ZBoe    G    A      0.5      1        2 
   2  chr2_93188377     ZGre    G    A        0      0        2 
   2  chr2_93188377     ZHar    G    A        0      0        2 
   2  chr2_93188377   Sample    G    A        0      0        2 
   2  chr2_93203318     AAsi    A    G        0      0        2 
   2  chr2_93203318     AKia    A    G        0      0        2 
   2  chr2_93203318     AOna    A    G        0      0        2 
   2  chr2_93203318     ASom    A    G        0      0        2 
   2  chr2_93203318     HCab    A    G        0      0        2 
   2  chr2_93203318     HPrz    A    G        0      0        2 
   2  chr2_93203318     ZBoe    A    G      0.5      1        2 
   2  chr2_93203318     ZGre    A    G        0      0        2 
   2  chr2_93203318     ZHar    A    G        0      0        2 
   2  chr2_93203318   Sample    A    G        0      0        2 
   2  chr2_93204224     AAsi    C    T        0      0        2 
   2  chr2_93204224     AKia    C    T        0      0        2 
   2  chr2_93204224     AOna    C    T        0      0        2 
   2  chr2_93204224     ASom    C    T        0      0        2 
   2  chr2_93204224     HCab    C    T        0      0        2 
   2  chr2_93204224     HPrz    C    T        0      0        2 
   2  chr2_93204224     ZBoe    C    T        0      0        2 
   2  chr2_93204224     ZGre    C    T        0      0        2 
   2  chr2_93204224     ZHar    C    T      0.5      1        2 
   2  chr2_93204224   Sample    C    T        0      0        2 
   2  chr2_93209174     AAsi    T    A        0      0        2 
   2  chr2_93209174     AKia    T    A        0      0        2 
   2  chr2_93209174     AOna    T    A        0      0        2 
   2  chr2_93209174     ASom    T    A        0      0        2 
   2  chr2_93209174     HCab    T    A        1      2        2 
   2  chr2_93209174     HPrz    T    A        1      2        2 
   2  chr2_93209174     ZBoe    T    A        0      0        2 
   2  chr2_93209174     ZGre    T    A        0      0        2 
   2  chr2_93209174     ZHar    T    A        0      0        2 
   2  chr2_93209174   Sample    T    A        0      0        2 
   2  chr2_93209637     AAsi    T    G        0      0        2 
   2  chr2_93209637     AKia    T    G        0      0        2 
   2  chr2_93209637     AOna    T    G        0      0        2 
   2  chr2_93209637     ASom    T    G        0      0        2 
   2  chr2_93209637     HCab    T    G        0      0        2 
   2  chr2_93209637     HPrz    T    G      0.5      1        2 
   2  chr2_93209637     ZBoe    T    G        0      0        2 
   2  chr2_93209637     ZGre    T    G        0      0        2 
   2  chr2_93209637     ZHar    T    G        0      0        2 
   2  chr2_93209637   Sample    T    G        0      0        2 
   2  chr2_93209701     AAsi    C    T        0      0        2 
   2  chr2_93209701     AKia    C    T        0      0        2 
   2  chr2_93209701     AOna    C    T        0      0        2 
   2  chr2_93209701     ASom    C    T        0      0        2 
   2  chr2_93209701     HCab    C    T        0      0        2 
   2  chr2_93209701     HPrz    C    T        0      0        2 
   2  chr2_93209701     ZBoe    C    T        0      0        2 
   2  chr2_93209701     ZGre    C    T        0      0        2 
   2  chr2_93209701     ZHar    C    T        1      2        2 
   2  chr2_93209701   Sample    C    T        0      0        2 
   2  chr2_93213895     AAsi    T    G        0      0        2 
   2  chr2_93213895     AKia    T    G        0      0        2 
   2  chr2_93213895     AOna    T    G      0.5      1        2 
   2  chr2_93213895     ASom    T    G        0      0        2 
   2  chr2_93213895     HCab    T    G        0      0        2 
   2  chr2_93213895     HPrz    T    G        0      0        2 
   2  chr2_93213895     ZBoe    T    G        0      0        2 
   2  chr2_93213895     ZGre    T    G        0      0        2 
   2  chr2_93213895     ZHar    T    G        0      0        2 
   2  chr2_93213895   Sample    T    G        0      0        2 
   2  chr2_93213914     AAsi    A    G        0      0        2 
   2  chr2_93213914     AKia    A    G        0      0        2 
   2  chr2_93213914     AOna    A    G        0      0        2 
   2  chr2_93213914     ASom    A    G        0      0        2 
   2  chr2_93213914     HCab    A    G        0      0        2 
   2  chr2_93213914     HPrz    A    G      0.5      1        2 
   2  chr2_93213914     ZBoe    A    G        0      0        2 
   2  chr2_93213914     ZGre    A    G        0      0        2 
   2  chr2_93213914     ZHar    A    G        0      0        2 
   2  chr2_93213914   Sample    A    G        0      0        2 
   2  chr2_93219362     AAsi    T    C        0      0        2 
   2  chr2_93219362     AKia    T    C        0      0        2 
   2  chr2_93219362     AOna    T    C      0.5      1        2 
   2  chr2_93219362     ASom    T    C        0      0        2 
   2  chr2_93219362     HCab    T    C        0      0        2 
   2  chr2_93219362     HPrz    T    C        0      0        2 
   2  chr2_93219362     ZBoe    T    C        0      0        2 
   2  chr2_93219362     ZGre    T    C        0      0        2 
   2  chr2_93219362     ZHar    T    C        0      0        2 
   2  chr2_93219362   Sample    T    C        0      0        2 
   2  chr2_93224717     AAsi    T    C        0      0        2 
   2  chr2_93224717     AKia    T    C        0      0        2 
   2  chr2_93224717     AOna    T    C        0      0        2 
   2  chr2_93224717     ASom    T    C        0      0        2 
   2  chr2_93224717     HCab    T    C        1      2        2 
   2  chr2_93224717     HPrz    T    C        1      2        2 
   2  chr2_93224717     ZBoe    T    C        0      0        2 
   2  chr2_93224717     ZGre    T    C        0      0        2 
   2  chr2_93224717     ZHar    T    C        0      0        2 
   2  chr2_93224717   Sample    T    C        0      0        2 
   2  chr2_93225795     AAsi    T    C        0      0        2 
   2  chr2_93225795     AKia    T    C        0      0        2 
   2  chr2_93225795     AOna    T    C        0      0        2 
   2  chr2_93225795     ASom    T    C        0      0        2 
   2  chr2_93225795     HCab    T    C        0      0        2 
   2  chr2_93225795     HPrz    T    C        0      0        2 
   2  chr2_93225795     ZBoe    T    C        0      0        2 
   2  chr2_93225795     ZGre    T    C        0      0        2 
   2  chr2_93225795     ZHar    T    C      0.5      1        2 
   2  chr2_93225795   Sample    T    C        0      0        2 
   2  chr2_93229129     AAsi    G    T        0      0        2 
   2  chr2_93229129     AKia    G    T        0      0        2 
   2  chr2_93229129     AOna    G    T        0      0        2 
   2  chr2_93229129     ASom    G    T        0      0        2 
   2  chr2_93229129     HCab    G    T        1      2        2 
   2  chr2_93229129     HPrz    G    T        1      2        2 
   2  chr2_93229129     ZBoe    G    T        0      0        2 
   2  chr2_93229129     ZGre    G    T        0      0        2 
   2  chr2_93229129     ZHar    G    T        0      0        2 
   2  chr2_93229129   Sample    G    T        0      0        2 
   2  chr2_93229990     AAsi    C    T        0      0        2 
   2  chr2_93229990     AKia    C    T        0      0        2 
   2  chr2_93229990     AOna    C    T        0      0        2 
   2  chr2_93229990     ASom    C    T        0      0        2 
   2  chr2_93229990     HCab    C    T        0      0        2 
   2  chr2_93229990     HPrz    C    T        0      0        2 
   2  chr2_93229990     ZBoe    C    T      0.5      1        2 
   2  chr2_93229990     ZGre    C    T        0      0        2 
   2  chr2_93229990     ZHar    C    T        0      0        2 
   2  chr2_93229990   Sample    C    T        0      0        2 
   2  chr2_93234379     AAsi    A    G        0      0        2 
   2  chr2_93234379     AKia    A    G        0      0        2 
   2  chr2_93234379     AOna    A    G        0      0        2 
   2  chr2_93234379     ASom    A    G        0      0        2 
   2  chr2_93234379     HCab    A    G        0      0        2 
   2  chr2_93234379     HPrz    A    G      0.5      1        2 
   2  chr2_93234379     ZBoe    A    G        0      0        2 
   2  chr2_93234379     ZGre    A    G        0      0        2 
   2  chr2_93234379     ZHar    A    G        0      0        2 
   2  chr2_93234379   Sample    A    G        0      0        2 
   2  chr2_93248830     AAsi    T    C        0      0        2 
   2  chr2_93248830     AKia    T    C        0      0        2 
   2  chr2_93248830     AOna    T    C        0      0        2 
   2  chr2_93248830     ASom    T    C        0      0        2 
   2  chr2_93248830     HCab    T    C        0      0        2 
   2  chr2_93248830     HPrz    T    C        0      0        2 
   2  chr2_93248830     ZBoe    T    C        0      0        2 
   2  chr2_93248830     ZGre    T    C        0      0        2 
   2  chr2_93248830     ZHar    T    C      0.5      1        2 
   2  chr2_93248830   Sample    T    C        0      0        2 
   2  chr2_93250389     AAsi    T    C        0      0        2 
   2  chr2_93250389     AKia    T    C        0      0        2 
   2  chr2_93250389     AOna    T    C      0.5      1        2 
   2  chr2_93250389     ASom    T    C        0      0        2 
   2  chr2_93250389     HCab    T    C        0      0        2 
   2  chr2_93250389     HPrz    T    C        0      0        2 
   2  chr2_93250389     ZBoe    T    C        0      0        2 
   2  chr2_93250389     ZGre    T    C        0      0        2 
   2  chr2_93250389     ZHar    T    C        0      0        2 
   2  chr2_93250389   Sample    T    C        0      0        2 
   2  chr2_93251097     AAsi    A    G        0      0        2 
   2  chr2_93251097     AKia    A    G        0      0        2 
   2  chr2_93251097     AOna    A    G      0.5      1        2 
   2  chr2_93251097     ASom    A    G        0      0        2 
   2  chr2_93251097     HCab    A    G        0      0        2 
   2  chr2_93251097     HPrz    A    G        0      0        2 
   2  chr2_93251097     ZBoe    A    G        0      0        2 
   2  chr2_93251097     ZGre    A    G        0      0        2 
   2  chr2_93251097     ZHar    A    G        0      0        2 
   2  chr2_93251097   Sample    A    G        0      0        2 
   2  chr2_93267119     AAsi    G    A        0      0        2 
   2  chr2_93267119     AKia    G    A        0      0        2 
   2  chr2_93267119     AOna    G    A        0      0        2 
   2  chr2_93267119     ASom    G    A      0.5      1        2 
   2  chr2_93267119     HCab    G    A        0      0        2 
   2  chr2_93267119     HPrz    G    A        0      0        2 
   2  chr2_93267119     ZBoe    G    A        0      0        2 
   2  chr2_93267119     ZGre    G    A        0      0        2 
   2  chr2_93267119     ZHar    G    A        0      0        2 
   2  chr2_93267119   Sample    G    A        0      0        2 
   2  chr2_93280425     AAsi    T    G        0      0        2 
   2  chr2_93280425     AKia    T    G        0      0        2 
   2  chr2_93280425     AOna    T    G        0      0        2 
   2  chr2_93280425     ASom    T    G        0      0        2 
   2  chr2_93280425     HCab    T    G        1      2        2 
   2  chr2_93280425     HPrz    T    G        1      2        2 
   2  chr2_93280425     ZBoe    T    G        0      0        2 
   2  chr2_93280425     ZGre    T    G        0      0        2 
   2  chr2_93280425     ZHar    T    G        0      0        2 
   2  chr2_93280425   Sample    T    G        0      0        2 
   2  chr2_93288191     AAsi    A    G        0      0        2 
   2  chr2_93288191     AKia    A    G        0      0        2 
   2  chr2_93288191     AOna    A    G        0      0        2 
   2  chr2_93288191     ASom    A    G        0      0        2 
   2  chr2_93288191     HCab    A    G        1      2        2 
   2  chr2_93288191     HPrz    A    G        1      2        2 
   2  chr2_93288191     ZBoe    A    G        0      0        2 
   2  chr2_93288191     ZGre    A    G        0      0        2 
   2  chr2_93288191     ZHar    A    G        0      0        2 
   2  chr2_93288191   Sample    A    G        0      0        2 
   2  chr2_93293769     AAsi    A    G        0      0        2 
   2  chr2_93293769     AKia    A    G        0      0        2 
   2  chr2_93293769     AOna    A    G        0      0        2 
   2  chr2_93293769     ASom    A    G        0      0        2 
   2  chr2_93293769     HCab    A    G        0      0        2 
   2  chr2_93293769     HPrz    A    G        0      0        2 
   2  chr2_93293769     ZBoe    A    G        0      0        2 
   2  chr2_93293769     ZGre    A    G        1      2        2 
   2  chr2_93293769     ZHar    A    G        0      0        2 
   2  chr2_93293769   Sample    A    G        0      0        2 
   2  chr2_93308572     AAsi    C    G        0      0        2 
   2  chr2_93308572     AKia    C    G        0      0        2 
   2  chr2_93308572     AOna    C    G        0      0        2 
   2  chr2_93308572     ASom    C    G        0      0        2 
   2  chr2_93308572     HCab    C    G        0      0        2 
   2  chr2_93308572     HPrz    C    G        0      0        2 
   2  chr2_93308572     ZBoe    C    G        1      2        2 
   2  chr2_93308572     ZGre    C    G        0      0        2 
   2  chr2_93308572     ZHar    C    G        0      0        2 
   2  chr2_93308572   Sample    C    G        0      0        2 
   2  chr2_93309051     AAsi    T    C        0      0        2 
   2  chr2_93309051     AKia    T    C        0      0        2 
   2  chr2_93309051     AOna    T    C        1      2        2 
   2  chr2_93309051     ASom    T    C        0      0        2 
   2  chr2_93309051     HCab    T    C        0      0        2 
   2  chr2_93309051     HPrz    T    C        0      0        2 
   2  chr2_93309051     ZBoe    T    C        0      0        2 
   2  chr2_93309051     ZGre    T    C        0      0        2 
   2  chr2_93309051     ZHar    T    C        0      0        2 
   2  chr2_93309051   Sample    T    C        0      0        2 
   2  chr2_93316081     AAsi    T    C      0.5      1        2 
   2  chr2_93316081     AKia    T    C        0      0        2 
   2  chr2_93316081     AOna    T    C        0      0        2 
   2  chr2_93316081     ASom    T    C      0.5      1        2 
   2  chr2_93316081     HCab    T    C        0      0        2 
   2  chr2_93316081     HPrz    T    C        0      0        2 
   2  chr2_93316081     ZBoe    T    C        0      0        2 
   2  chr2_93316081     ZGre    T    C        0      0        2 
   2  chr2_93316081     ZHar    T    C        0      0        2 
   2  chr2_93316081   Sample    T    C        0      0        2 
   2  chr2_93320711     AAsi    A    G        0      0        2 
   2  chr2_93320711     AKia    A    G        0      0        2 
   2  chr2_93320711     AOna    A    G        0      0        2 
   2  chr2_93320711     ASom    A    G        0      0        2 
   2  chr2_93320711     HCab    A    G        0      0        2 
   2  chr2_93320711     HPrz    A    G      0.5      1        2 
   2  chr2_93320711     ZBoe    A    G        0      0        2 
   2  chr2_93320711     ZGre    A    G        0      0        2 
   2  chr2_93320711     ZHar    A    G        0      0        2 
   2  chr2_93320711   Sample    A    G        0      0        2 
   2  chr2_93330836     AAsi    T    C        0      0        2 
   2  chr2_93330836     AKia    T    C        0      0        2 
   2  chr2_93330836     AOna    T    C        0      0        2 
   2  chr2_93330836     ASom    T    C      0.5      1        2 
   2  chr2_93330836     HCab    T    C        0      0        2 
   2  chr2_93330836     HPrz    T    C        0      0        2 
   2  chr2_93330836     ZBoe    T    C        0      0        2 
   2  chr2_93330836     ZGre    T    C        0      0        2 
   2  chr2_93330836     ZHar    T    C        0      0        2 
   2  chr2_93330836   Sample    T    C        0      0        2 
   2  chr2_93334025     AAsi    T    C        0      0        2 
   2  chr2_93334025     AKia    T    C        0      0        2 
   2  chr2_93334025     AOna    T    C        0      0        2 
   2  chr2_93334025     ASom    T    C        0      0        2 
   2  chr2_93334025     HCab    T    C        0      0        2 
   2  chr2_93334025     HPrz    T    C        0      0        2 
   2  chr2_93334025     ZBoe    T    C        0      0        2 
   2  chr2_93334025     ZGre    T    C        1      2        2 
   2  chr2_93334025     ZHar    T    C        0      0        2 
   2  chr2_93334025   Sample    T    C        0      0        2 
   2  chr2_93334168     AAsi    G    A        0      0        2 
   2  chr2_93334168     AKia    G    A        0      0        2 
   2  chr2_93334168     AOna    G    A        0      0        2 
   2  chr2_93334168     ASom    G    A        0      0        2 
   2  chr2_93334168     HCab    G    A        0      0        2 
   2  chr2_93334168     HPrz    G    A      0.5      1        2 
   2  chr2_93334168     ZBoe    G    A        0      0        2 
   2  chr2_93334168     ZGre    G    A        0      0        2 
   2  chr2_93334168     ZHar    G    A        0      0        2 
   2  chr2_93334168   Sample    G    A        0      0        2 
   2  chr2_93335409     AAsi    G    C        0      0        2 
   2  chr2_93335409     AKia    G    C        0      0        2 
   2  chr2_93335409     AOna    G    C        0      0        2 
   2  chr2_93335409     ASom    G    C        0      0        2 
   2  chr2_93335409     HCab    G    C        0      0        2 
   2  chr2_93335409     HPrz    G    C        0      0        2 
   2  chr2_93335409     ZBoe    G    C        1      2        2 
   2  chr2_93335409     ZGre    G    C        0      0        2 
   2  chr2_93335409     ZHar    G    C        0      0        2 
   2  chr2_93335409   Sample    G    C        0      0        2 
   2  chr2_93338282     AAsi    T    C        0      0        2 
   2  chr2_93338282     AKia    T    C        0      0        2 
   2  chr2_93338282     AOna    T    C        0      0        2 
   2  chr2_93338282     ASom    T    C      0.5      1        2 
   2  chr2_93338282     HCab    T    C        0      0        2 
   2  chr2_93338282     HPrz    T    C        0      0        2 
   2  chr2_93338282     ZBoe    T    C        0      0        2 
   2  chr2_93338282     ZGre    T    C        0      0        2 
   2  chr2_93338282     ZHar    T    C        0      0        2 
   2  chr2_93338282   Sample    T    C        0      0        2 
   2  chr2_93341141     AAsi    A    G        0      0        2 
   2  chr2_93341141     AKia    A    G        0      0        2 
   2  chr2_93341141     AOna    A    G        0      0        2 
   2  chr2_93341141     ASom    A    G        0      0        2 
   2  chr2_93341141     HCab    A    G        1      2        2 
   2  chr2_93341141     HPrz    A    G        1      2        2 
   2  chr2_93341141     ZBoe    A    G        0      0        2 
   2  chr2_93341141     ZGre    A    G        0      0        2 
   2  chr2_93341141     ZHar    A    G        0      0        2 
   2  chr2_93341141   Sample    A    G        0      0        2 
   2  chr2_93344592     AAsi    C    A        0      0        2 
   2  chr2_93344592     AKia    C    A        1      2        2 
   2  chr2_93344592     AOna    C    A      0.5      1        2 
   2  chr2_93344592     ASom    C    A        0      0        2 
   2  chr2_93344592     HCab    C    A        0      0        2 
   2  chr2_93344592     HPrz    C    A        0      0        2 
   2  chr2_93344592     ZBoe    C    A        0      0        2 
   2  chr2_93344592     ZGre    C    A        0      0        2 
   2  chr2_93344592     ZHar    C    A        0      0        2 
   2  chr2_93344592   Sample    C    A        0      0        2 
   2  chr2_93352947     AAsi    T    C        0      0        2 
   2  chr2_93352947     AKia    T    C        0      0        2 
   2  chr2_93352947     AOna    T    C        0      0        2 
   2  chr2_93352947     ASom    T    C        0      0        2 
   2  chr2_93352947     HCab    T    C        0      0        2 
   2  chr2_93352947     HPrz    T    C        0      0        2 
   2  chr2_93352947     ZBoe    T    C        0      0        2 
   2  chr2_93352947     ZGre    T    C        0      0        2 
   2  chr2_93352947     ZHar    T    C        1      2        2 
   2  chr2_93352947   Sample    T    C        0      0        2 
   2  chr2_93367245     AAsi    T    G        0      0        2 
   2  chr2_93367245     AKia    T    G        0      0        2 
   2  chr2_93367245     AOna    T    G        0      0        2 
   2  chr2_93367245     ASom    T    G        0      0        2 
   2  chr2_93367245     HCab    T    G      0.5      1        2 
   2  chr2_93367245     HPrz    T    G        0      0        2 
   2  chr2_93367245     ZBoe    T    G        0      0        2 
   2  chr2_93367245     ZGre    T    G        0      0        2 
   2  chr2_93367245     ZHar    T    G        0      0        2 
   2  chr2_93367245   Sample    T    G        0      0        2 
   2  chr2_93369489     AAsi    T    C        0      0        2 
   2  chr2_93369489     AKia    T    C      0.5      1        2 
   2  chr2_93369489     AOna    T    C        0      0        2 
   2  chr2_93369489     ASom    T    C        0      0        2 
   2  chr2_93369489     HCab    T    C        0      0        2 
   2  chr2_93369489     HPrz    T    C        0      0        2 
   2  chr2_93369489     ZBoe    T    C        0      0        2 
   2  chr2_93369489     ZGre    T    C        0      0        2 
   2  chr2_93369489     ZHar    T    C        0      0        2 
   2  chr2_93369489   Sample    T    C        0      0        2 
   2  chr2_93373833     AAsi    C    A        0      0        2 
   2  chr2_93373833     AKia    C    A        0      0        2 
   2  chr2_93373833     AOna    C    A        0      0        2 
   2  chr2_93373833     ASom    C    A        0      0        2 
   2  chr2_93373833     HCab    C    A        0      0        2 
   2  chr2_93373833     HPrz    C    A        0      0        2 
   2  chr2_93373833     ZBoe    C    A        0      0        2 
   2  chr2_93373833     ZGre    C    A        1      2        2 
   2  chr2_93373833     ZHar    C    A        0      0        2 
   2  chr2_93373833   Sample    C    A        0      0        2 
   2  chr2_93374289     AAsi    T    A        0      0        2 
   2  chr2_93374289     AKia    T    A        0      0        2 
   2  chr2_93374289     AOna    T    A        0      0        2 
   2  chr2_93374289     ASom    T    A        0      0        2 
   2  chr2_93374289     HCab    T    A        0      0        2 
   2  chr2_93374289     HPrz    T    A        0      0        2 
   2  chr2_93374289     ZBoe    T    A        0      0        2 
   2  chr2_93374289     ZGre    T    A        1      2        2 
   2  chr2_93374289     ZHar    T    A        0      0        2 
   2  chr2_93374289   Sample    T    A        0      0        2 
   2  chr2_93374834     AAsi    C    T        0      0        2 
   2  chr2_93374834     AKia    C    T        0      0        2 
   2  chr2_93374834     AOna    C    T        0      0        2 
   2  chr2_93374834     ASom    C    T        0      0        2 
   2  chr2_93374834     HCab    C    T        0      0        2 
   2  chr2_93374834     HPrz    C    T        1      2        2 
   2  chr2_93374834     ZBoe    C    T        0      0        2 
   2  chr2_93374834     ZGre    C    T        0      0        2 
   2  chr2_93374834     ZHar    C    T        0      0        2 
   2  chr2_93374834   Sample    C    T        0      0        2 
   2  chr2_93381321     AAsi    G    A        0      0        2 
   2  chr2_93381321     AKia    G    A        0      0        2 
   2  chr2_93381321     AOna    G    A        0      0        2 
   2  chr2_93381321     ASom    G    A        0      0        2 
   2  chr2_93381321     HCab    G    A        0      0        2 
   2  chr2_93381321     HPrz    G    A        0      0        2 
   2  chr2_93381321     ZBoe    G    A        1      2        2 
   2  chr2_93381321     ZGre    G    A        0      0        2 
   2  chr2_93381321     ZHar    G    A        0      0        2 
   2  chr2_93381321   Sample    G    A        0      0        2 
   2  chr2_93392273     AAsi    A    C        0      0        2 
   2  chr2_93392273     AKia    A    C        0      0        2 
   2  chr2_93392273     AOna    A    C        0      0        2 
   2  chr2_93392273     ASom    A    C        0      0        2 
   2  chr2_93392273     HCab    A    C        0      0        2 
   2  chr2_93392273     HPrz    A    C        0      0        2 
   2  chr2_93392273     ZBoe    A    C        0      0        2 
   2  chr2_93392273     ZGre    A    C        0      0        2 
   2  chr2_93392273     ZHar    A    C      0.5      1        2 
   2  chr2_93392273   Sample    A    C        0      0        2 
   2  chr2_93398926     AAsi    C    T        0      0        2 
   2  chr2_93398926     AKia    C    T        0      0        2 
   2  chr2_93398926     AOna    C    T        0      0        2 
   2  chr2_93398926     ASom    C    T        0      0        2 
   2  chr2_93398926     HCab    C    T        1      2        2 
   2  chr2_93398926     HPrz    C    T        1      2        2 
   2  chr2_93398926     ZBoe    C    T        0      0        2 
   2  chr2_93398926     ZGre    C    T        0      0        2 
   2  chr2_93398926     ZHar    C    T        0      0        2 
   2  chr2_93398926   Sample    C    T        0      0        2 
   2  chr2_93407583     AAsi    C    G        0      0        2 
   2  chr2_93407583     AKia    C    G        0      0        2 
   2  chr2_93407583     AOna    C    G        0      0        2 
   2  chr2_93407583     ASom    C    G        0      0        2 
   2  chr2_93407583     HCab    C    G        0      0        2 
   2  chr2_93407583     HPrz    C    G        0      0        2 
   2  chr2_93407583     ZBoe    C    G        0      0        2 
   2  chr2_93407583     ZGre    C    G        0      0        2 
   2  chr2_93407583     ZHar    C    G        1      2        2 
   2  chr2_93407583   Sample    C    G        0      0        2 
   2  chr2_93408150     AAsi    C    G        0      0        2 
   2  chr2_93408150     AKia    C    G        0      0        2 
   2  chr2_93408150     AOna    C    G        0      0        2 
   2  chr2_93408150     ASom    C    G        0      0        2 
   2  chr2_93408150     HCab    C    G        1      2        2 
   2  chr2_93408150     HPrz    C    G        1      2        2 
   2  chr2_93408150     ZBoe    C    G        0      0        2 
   2  chr2_93408150     ZGre    C    G        0      0        2 
   2  chr2_93408150     ZHar    C    G        0      0        2 
   2  chr2_93408150   Sample    C    G        0      0        2 
   2  chr2_93415134     AAsi    G    C        0      0        2 
   2  chr2_93415134     AKia    G    C        1      2        2 
   2  chr2_93415134     AOna    G    C      0.5      1        2 
   2  chr2_93415134     ASom    G    C        0      0        2 
   2  chr2_93415134     HCab    G    C        0      0        2 
   2  chr2_93415134     HPrz    G    C        0      0        2 
   2  chr2_93415134     ZBoe    G    C        0      0        2 
   2  chr2_93415134     ZGre    G    C        0      0        2 
   2  chr2_93415134     ZHar    G    C        0      0        2 
   2  chr2_93415134   Sample    G    C        0      0        2 
   2  chr2_93418291     AAsi    T    C        0      0        2 
   2  chr2_93418291     AKia    T    C        0      0        2 
   2  chr2_93418291     AOna    T    C        0      0        2 
   2  chr2_93418291     ASom    T    C        0      0        2 
   2  chr2_93418291     HCab    T    C        0      0        2 
   2  chr2_93418291     HPrz    T    C        0      0        2 
   2  chr2_93418291     ZBoe    T    C      0.5      1        2 
   2  chr2_93418291     ZGre    T    C        0      0        2 
   2  chr2_93418291     ZHar    T    C        0      0        2 
   2  chr2_93418291   Sample    T    C        0      0        2 
   2  chr2_93419254     AAsi    C    T        0      0        2 
   2  chr2_93419254     AKia    C    T        0      0        2 
   2  chr2_93419254     AOna    C    T        0      0        2 
   2  chr2_93419254     ASom    C    T        0      0        2 
   2  chr2_93419254     HCab    C    T        1      2        2 
   2  chr2_93419254     HPrz    C    T        1      2        2 
   2  chr2_93419254     ZBoe    C    T        0      0        2 
   2  chr2_93419254     ZGre    C    T        0      0        2 
   2  chr2_93419254     ZHar    C    T        0      0        2 
   2  chr2_93419254   Sample    C    T        0      0        2 
   2  chr2_93419912     AAsi    A    G        0      0        2 
   2  chr2_93419912     AKia    A    G        0      0        2 
   2  chr2_93419912     AOna    A    G        0      0        2 
   2  chr2_93419912     ASom    A    G        0      0        2 
   2  chr2_93419912     HCab    A    G        0      0        2 
   2  chr2_93419912     HPrz    A    G        0      0        2 
   2  chr2_93419912     ZBoe    A    G        0      0        2 
   2  chr2_93419912     ZGre    A    G        0      0        2 
   2  chr2_93419912     ZHar    A    G        1      2        2 
   2  chr2_93419912   Sample    A    G        0      0        2 
   2  chr2_93437883     AAsi    C    G        1      2        2 
   2  chr2_93437883     AKia    C    G        0      0        2 
   2  chr2_93437883     AOna    C    G        0      0        2 
   2  chr2_93437883     ASom    C    G        1      2        2 
   2  chr2_93437883     HCab    C    G        0      0        2 
   2  chr2_93437883     HPrz    C    G        0      0        2 
   2  chr2_93437883     ZBoe    C    G        0      0        2 
   2  chr2_93437883     ZGre    C    G        0      0        2 
   2  chr2_93437883     ZHar    C    G        0      0        2 
   2  chr2_93437883   Sample    C    G        1      2        2 
   2  chr2_93439494     AAsi    G    A        0      0        2 
   2  chr2_93439494     AKia    G    A        0      0        2 
   2  chr2_93439494     AOna    G    A        0      0        2 
   2  chr2_93439494     ASom    G    A        0      0        2 
   2  chr2_93439494     HCab    G    A        0      0        2 
   2  chr2_93439494     HPrz    G    A        0      0        2 
   2  chr2_93439494     ZBoe    G    A        0      0        2 
   2  chr2_93439494     ZGre    G    A        1      2        2 
   2  chr2_93439494     ZHar    G    A        0      0        2 
   2  chr2_93439494   Sample    G    A        0      0        2 
   2  chr2_93440100     AAsi    A    G        0      0        2 
   2  chr2_93440100     AKia    A    G        0      0        2 
   2  chr2_93440100     AOna    A    G        0      0        2 
   2  chr2_93440100     ASom    A    G        0      0        2 
   2  chr2_93440100     HCab    A    G        1      2        2 
   2  chr2_93440100     HPrz    A    G        1      2        2 
   2  chr2_93440100     ZBoe    A    G        0      0        2 
   2  chr2_93440100     ZGre    A    G        0      0        2 
   2  chr2_93440100     ZHar    A    G        0      0        2 
   2  chr2_93440100   Sample    A    G        0      0        2 
   2  chr2_93441754     AAsi    T    A        0      0        2 
   2  chr2_93441754     AKia    T    A        0      0        2 
   2  chr2_93441754     AOna    T    A        0      0        2 
   2  chr2_93441754     ASom    T    A        1      2        2 
   2  chr2_93441754     HCab    T    A        0      0        2 
   2  chr2_93441754     HPrz    T    A        0      0        2 
   2  chr2_93441754     ZBoe    T    A        0      0        2 
   2  chr2_93441754     ZGre    T    A        0      0        2 
   2  chr2_93441754     ZHar    T    A        0      0        2 
   2  chr2_93441754   Sample    T    A        0      0        2 
   2  chr2_93458212     AAsi    A    G        0      0        2 
   2  chr2_93458212     AKia    A    G        0      0        2 
   2  chr2_93458212     AOna    A    G        0      0        2 
   2  chr2_93458212     ASom    A    G      0.5      1        2 
   2  chr2_93458212     HCab    A    G        0      0        2 
   2  chr2_93458212     HPrz    A    G        0      0        2 
   2  chr2_93458212     ZBoe    A    G        0      0        2 
   2  chr2_93458212     ZGre    A    G        0      0        2 
   2  chr2_93458212     ZHar    A    G        0      0        2 
   2  chr2_93458212   Sample    A    G        0      0        2 
   2  chr2_93460392     AAsi    T    C        0      0        2 
   2  chr2_93460392     AKia    T    C        0      0        2 
   2  chr2_93460392     AOna    T    C        0      0        2 
   2  chr2_93460392     ASom    T    C        0      0        2 
   2  chr2_93460392     HCab    T    C        0      0        2 
   2  chr2_93460392     HPrz    T    C        0      0        2 
   2  chr2_93460392     ZBoe    T    C      0.5      1        2 
   2  chr2_93460392     ZGre    T    C        0      0        2 
   2  chr2_93460392     ZHar    T    C        0      0        2 
   2  chr2_93460392   Sample    T    C        0      0        2 
   2  chr2_93464875     AAsi    T    A        0      0        2 
   2  chr2_93464875     AKia    T    A        0      0        2 
   2  chr2_93464875     AOna    T    A        0      0        2 
   2  chr2_93464875     ASom    T    A        0      0        2 
   2  chr2_93464875     HCab    T    A        0      0        2 
   2  chr2_93464875     HPrz    T    A        0      0        2 
   2  chr2_93464875     ZBoe    T    A        0      0        2 
   2  chr2_93464875     ZGre    T    A        0      0        2 
   2  chr2_93464875     ZHar    T    A      0.5      1        2 
   2  chr2_93464875   Sample    T    A        0      0        2 
   2  chr2_93465409     AAsi    G    T        0      0        2 
   2  chr2_93465409     AKia    G    T        0      0        2 
   2  chr2_93465409     AOna    G    T        0      0        2 
   2  chr2_93465409     ASom    G    T        0      0        2 
   2  chr2_93465409     HCab    G    T        0      0        2 
   2  chr2_93465409     HPrz    G    T        0      0        2 
   2  chr2_93465409     ZBoe    G    T        0      0        2 
   2  chr2_93465409     ZGre    G    T        0      0        2 
   2  chr2_93465409     ZHar    G    T        1      2        2 
   2  chr2_93465409   Sample    G    T        0      0        2 
   2  chr2_93490094     AAsi    G    A        0      0        2 
   2  chr2_93490094     AKia    G    A        0      0        2 
   2  chr2_93490094     AOna    G    A      0.5      1        2 
   2  chr2_93490094     ASom    G    A        0      0        2 
   2  chr2_93490094     HCab    G    A        0      0        2 
   2  chr2_93490094     HPrz    G    A        0      0        2 
   2  chr2_93490094     ZBoe    G    A        0      0        2 
   2  chr2_93490094     ZGre    G    A        0      0        2 
   2  chr2_93490094     ZHar    G    A        0      0        2 
   2  chr2_93490094   Sample    G    A        0      0        2 
   2  chr2_93491424     AAsi    C    A        0      0        2 
   2  chr2_93491424     AKia    C    A        0      0        2 
   2  chr2_93491424     AOna    C    A        0      0        2 
   2  chr2_93491424     ASom    C    A        0      0        2 
   2  chr2_93491424     HCab    C    A        0      0        2 
   2  chr2_93491424     HPrz    C    A        0      0        2 
   2  chr2_93491424     ZBoe    C    A        0      0        2 
   2  chr2_93491424     ZGre    C    A        1      2        2 
   2  chr2_93491424     ZHar    C    A        1      2        2 
   2  chr2_93491424   Sample    C    A        0      0        2 
   2  chr2_93503280     AAsi    T    C        0      0        2 
   2  chr2_93503280     AKia    T    C        0      0        2 
   2  chr2_93503280     AOna    T    C        0      0        2 
   2  chr2_93503280     ASom    T    C        0      0        2 
   2  chr2_93503280     HCab    T    C        0      0        2 
   2  chr2_93503280     HPrz    T    C      0.5      1        2 
   2  chr2_93503280     ZBoe    T    C        0      0        2 
   2  chr2_93503280     ZGre    T    C        0      0        2 
   2  chr2_93503280     ZHar    T    C        0      0        2 
   2  chr2_93503280   Sample    T    C        1      2        2 
   2  chr2_93503553     AAsi    G    T        0      0        2 
   2  chr2_93503553     AKia    G    T        0      0        2 
   2  chr2_93503553     AOna    G    T        0      0        2 
   2  chr2_93503553     ASom    G    T        0      0        2 
   2  chr2_93503553     HCab    G    T        0      0        2 
   2  chr2_93503553     HPrz    G    T        0      0        2 
   2  chr2_93503553     ZBoe    G    T        0      0        2 
   2  chr2_93503553     ZGre    G    T        1      2        2 
   2  chr2_93503553     ZHar    G    T        0      0        2 
   2  chr2_93503553   Sample    G    T        0      0        2 
   2  chr2_93506802     AAsi    G    T        0      0        2 
   2  chr2_93506802     AKia    G    T        0      0        2 
   2  chr2_93506802     AOna    G    T        0      0        2 
   2  chr2_93506802     ASom    G    T        0      0        2 
   2  chr2_93506802     HCab    G    T        0      0        2 
   2  chr2_93506802     HPrz    G    T        0      0        2 
   2  chr2_93506802     ZBoe    G    T      0.5      1        2 
   2  chr2_93506802     ZGre    G    T        0      0        2 
   2  chr2_93506802     ZHar    G    T        0      0        2 
   2  chr2_93506802   Sample    G    T        0      0        2 
   2  chr2_93511616     AAsi    T    C        0      0        2 
   2  chr2_93511616     AKia    T    C        0      0        2 
   2  chr2_93511616     AOna    T    C        0      0        2 
   2  chr2_93511616     ASom    T    C        0      0        2 
   2  chr2_93511616     HCab    T    C        0      0        2 
   2  chr2_93511616     HPrz    T    C        0      0        2 
   2  chr2_93511616     ZBoe    T    C      0.5      1        2 
   2  chr2_93511616     ZGre    T    C        0      0        2 
   2  chr2_93511616     ZHar    T    C        0      0        2 
   2  chr2_93511616   Sample    T    C        0      0        2 
   2  chr2_93513419     AAsi    A    G        0      0        2 
   2  chr2_93513419     AKia    A    G        0      0        2 
   2  chr2_93513419     AOna    A    G        0      0        2 
   2  chr2_93513419     ASom    A    G        0      0        2 
   2  chr2_93513419     HCab    A    G        1      2        2 
   2  chr2_93513419     HPrz    A    G        1      2        2 
   2  chr2_93513419     ZBoe    A    G        0      0        2 
   2  chr2_93513419     ZGre    A    G        0      0        2 
   2  chr2_93513419     ZHar    A    G        0      0        2 
   2  chr2_93513419   Sample    A    G        0      0        2 
   2  chr2_93521172     AAsi    A    G        0      0        2 
   2  chr2_93521172     AKia    A    G        0      0        2 
   2  chr2_93521172     AOna    A    G        0      0        2 
   2  chr2_93521172     ASom    A    G        0      0        2 
   2  chr2_93521172     HCab    A    G        1      2        2 
   2  chr2_93521172     HPrz    A    G        1      2        2 
   2  chr2_93521172     ZBoe    A    G        0      0        2 
   2  chr2_93521172     ZGre    A    G        0      0        2 
   2  chr2_93521172     ZHar    A    G        0      0        2 
   2  chr2_93521172   Sample    A    G        1      2        2 
   2  chr2_93521621     AAsi    G    A        0      0        2 
   2  chr2_93521621     AKia    G    A        0      0        2 
   2  chr2_93521621     AOna    G    A        0      0        2 
   2  chr2_93521621     ASom    G    A        0      0        2 
   2  chr2_93521621     HCab    G    A        1      2        2 
   2  chr2_93521621     HPrz    G    A        1      2        2 
   2  chr2_93521621     ZBoe    G    A        0      0        2 
   2  chr2_93521621     ZGre    G    A        0      0        2 
   2  chr2_93521621     ZHar    G    A        0      0        2 
   2  chr2_93521621   Sample    G    A        0      0        2 
   2  chr2_93523287     AAsi    T    G        0      0        2 
   2  chr2_93523287     AKia    T    G        0      0        2 
   2  chr2_93523287     AOna    T    G      0.5      1        2 
   2  chr2_93523287     ASom    T    G        0      0        2 
   2  chr2_93523287     HCab    T    G        0      0        2 
   2  chr2_93523287     HPrz    T    G        0      0        2 
   2  chr2_93523287     ZBoe    T    G        0      0        2 
   2  chr2_93523287     ZGre    T    G        0      0        2 
   2  chr2_93523287     ZHar    T    G        0      0        2 
   2  chr2_93523287   Sample    T    G        0      0        2 
   2  chr2_93524491     AAsi    C    G        0      0        2 
   2  chr2_93524491     AKia    C    G        0      0        2 
   2  chr2_93524491     AOna    C    G        0      0        2 
   2  chr2_93524491     ASom    C    G        0      0        2 
   2  chr2_93524491     HCab    C    G        0      0        2 
   2  chr2_93524491     HPrz    C    G        0      0        2 
   2  chr2_93524491     ZBoe    C    G      0.5      1        2 
   2  chr2_93524491     ZGre    C    G        0      0        2 
   2  chr2_93524491     ZHar    C    G        0      0        2 
   2  chr2_93524491   Sample    C    G        0      0        2 
   2  chr2_93527929     AAsi    T    C        1      2        2 
   2  chr2_93527929     AKia    T    C        0      0        2 
   2  chr2_93527929     AOna    T    C        0      0        2 
   2  chr2_93527929     ASom    T    C        0      0        2 
   2  chr2_93527929     HCab    T    C        0      0        2 
   2  chr2_93527929     HPrz    T    C        0      0        2 
   2  chr2_93527929     ZBoe    T    C        0      0        2 
   2  chr2_93527929     ZGre    T    C        0      0        2 
   2  chr2_93527929     ZHar    T    C        0      0        2 
   2  chr2_93527929   Sample    T    C        0      0        2 
   2  chr2_93528377     AAsi    C    T        0      0        2 
   2  chr2_93528377     AKia    C    T        0      0        2 
   2  chr2_93528377     AOna    C    T      0.5      1        2 
   2  chr2_93528377     ASom    C    T        0      0        2 
   2  chr2_93528377     HCab    C    T        0      0        2 
   2  chr2_93528377     HPrz    C    T        0      0        2 
   2  chr2_93528377     ZBoe    C    T        0      0        2 
   2  chr2_93528377     ZGre    C    T        0      0        2 
   2  chr2_93528377     ZHar    C    T        0      0        2 
   2  chr2_93528377   Sample    C    T        0      0        2 
   2  chr2_93530540     AAsi    A    G        0      0        2 
   2  chr2_93530540     AKia    A    G        0      0        2 
   2  chr2_93530540     AOna    A    G        0      0        2 
   2  chr2_93530540     ASom    A    G        0      0        2 
   2  chr2_93530540     HCab    A    G        0      0        2 
   2  chr2_93530540     HPrz    A    G        0      0        2 
   2  chr2_93530540     ZBoe    A    G        1      2        2 
   2  chr2_93530540     ZGre    A    G        0      0        2 
   2  chr2_93530540     ZHar    A    G        0      0        2 
   2  chr2_93530540   Sample    A    G        0      0        2 
   2  chr2_93535404     AAsi    A    G        0      0        2 
   2  chr2_93535404     AKia    A    G        0      0        2 
   2  chr2_93535404     AOna    A    G        0      0        2 
   2  chr2_93535404     ASom    A    G        0      0        2 
   2  chr2_93535404     HCab    A    G        1      2        2 
   2  chr2_93535404     HPrz    A    G        1      2        2 
   2  chr2_93535404     ZBoe    A    G        0      0        2 
   2  chr2_93535404     ZGre    A    G        0      0        2 
   2  chr2_93535404     ZHar    A    G        0      0        2 
   2  chr2_93535404   Sample    A    G        0      0        2 
   2  chr2_93541011     AAsi    A    C        0      0        2 
   2  chr2_93541011     AKia    A    C        0      0        2 
   2  chr2_93541011     AOna    A    C        0      0        2 
   2  chr2_93541011     ASom    A    C        0      0        2 
   2  chr2_93541011     HCab    A    C        1      2        2 
   2  chr2_93541011     HPrz    A    C        1      2        2 
   2  chr2_93541011     ZBoe    A    C        0      0        2 
   2  chr2_93541011     ZGre    A    C        0      0        2 
   2  chr2_93541011     ZHar    A    C        0      0        2 
   2  chr2_93541011   Sample    A    C        0      0        2 
   2  chr2_93544210     AAsi    T    C        0      0        2 
   2  chr2_93544210     AKia    T    C        0      0        2 
   2  chr2_93544210     AOna    T    C        0      0        2 
   2  chr2_93544210     ASom    T    C        0      0        2 
   2  chr2_93544210     HCab    T    C        1      2        2 
   2  chr2_93544210     HPrz    T    C        1      2        2 
   2  chr2_93544210     ZBoe    T    C        0      0        2 
   2  chr2_93544210     ZGre    T    C        0      0        2 
   2  chr2_93544210     ZHar    T    C        0      0        2 
   2  chr2_93544210   Sample    T    C        0      0        2 
   2  chr2_93546732     AAsi    T    C        0      0        2 
   2  chr2_93546732     AKia    T    C        0      0        2 
   2  chr2_93546732     AOna    T    C        0      0        2 
   2  chr2_93546732     ASom    T    C        0      0        2 
   2  chr2_93546732     HCab    T    C      0.5      1        2 
   2  chr2_93546732     HPrz    T    C        0      0        2 
   2  chr2_93546732     ZBoe    T    C        0      0        2 
   2  chr2_93546732     ZGre    T    C        0      0        2 
   2  chr2_93546732     ZHar    T    C        0      0        2 
   2  chr2_93546732   Sample    T    C        0      0        2 
   2  chr2_93549895     AAsi    A    G        0      0        2 
   2  chr2_93549895     AKia    A    G        0      0        2 
   2  chr2_93549895     AOna    A    G        0      0        2 
   2  chr2_93549895     ASom    A    G        0      0        2 
   2  chr2_93549895     HCab    A    G        0      0        2 
   2  chr2_93549895     HPrz    A    G        0      0        2 
   2  chr2_93549895     ZBoe    A    G        0      0        2 
   2  chr2_93549895     ZGre    A    G        1      2        2 
   2  chr2_93549895     ZHar    A    G        0      0        2 
   2  chr2_93549895   Sample    A    G        0      0        2 
   2  chr2_93550259     AAsi    G    A        0      0        2 
   2  chr2_93550259     AKia    G    A        0      0        2 
   2  chr2_93550259     AOna    G    A        0      0        2 
   2  chr2_93550259     ASom    G    A        0      0        2 
   2  chr2_93550259     HCab    G    A      0.5      1        2 
   2  chr2_93550259     HPrz    G    A      0.5      1        2 
   2  chr2_93550259     ZBoe    G    A        0      0        2 
   2  chr2_93550259     ZGre    G    A        0      0        2 
   2  chr2_93550259     ZHar    G    A        0      0        2 
   2  chr2_93550259   Sample    G    A        0      0        2 
   2  chr2_93552928     AAsi    T    G        1      2        2 
   2  chr2_93552928     AKia    T    G        0      0        2 
   2  chr2_93552928     AOna    T    G        0      0        2 
   2  chr2_93552928     ASom    T    G        1      2        2 
   2  chr2_93552928     HCab    T    G        0      0        2 
   2  chr2_93552928     HPrz    T    G        0      0        2 
   2  chr2_93552928     ZBoe    T    G        0      0        2 
   2  chr2_93552928     ZGre    T    G        0      0        2 
   2  chr2_93552928     ZHar    T    G        0      0        2 
   2  chr2_93552928   Sample    T    G        1      2        2 
   2  chr2_93555204     AAsi    T    C        0      0        2 
   2  chr2_93555204     AKia    T    C        0      0        2 
   2  chr2_93555204     AOna    T    C        0      0        2 
   2  chr2_93555204     ASom    T    C        0      0        2 
   2  chr2_93555204     HCab    T    C      0.5      1        2 
   2  chr2_93555204     HPrz    T    C        0      0        2 
   2  chr2_93555204     ZBoe    T    C        0      0        2 
   2  chr2_93555204     ZGre    T    C        0      0        2 
   2  chr2_93555204     ZHar    T    C        0      0        2 
   2  chr2_93555204   Sample    T    C        0      0        2 
   2  chr2_93558885     AAsi    T    G        0      0        2 
   2  chr2_93558885     AKia    T    G        0      0        2 
   2  chr2_93558885     AOna    T    G        0      0        2 
   2  chr2_93558885     ASom    T    G      0.5      1        2 
   2  chr2_93558885     HCab    T    G        0      0        2 
   2  chr2_93558885     HPrz    T    G        0      0        2 
   2  chr2_93558885     ZBoe    T    G        0      0        2 
   2  chr2_93558885     ZGre    T    G        0      0        2 
   2  chr2_93558885     ZHar    T    G        0      0        2 
   2  chr2_93558885   Sample    T    G        0      0        2 
   2  chr2_93568479     AAsi    T    G        0      0        2 
   2  chr2_93568479     AKia    T    G        1      2        2 
   2  chr2_93568479     AOna    T    G      0.5      1        2 
   2  chr2_93568479     ASom    T    G        0      0        2 
   2  chr2_93568479     HCab    T    G        0      0        2 
   2  chr2_93568479     HPrz    T    G        0      0        2 
   2  chr2_93568479     ZBoe    T    G        0      0        2 
   2  chr2_93568479     ZGre    T    G        0      0        2 
   2  chr2_93568479     ZHar    T    G        0      0        2 
   2  chr2_93568479   Sample    T    G        0      0        2 
   2  chr2_93577339     AAsi    T    C        0      0        2 
   2  chr2_93577339     AKia    T    C        0      0        2 
   2  chr2_93577339     AOna    T    C        0      0        2 
   2  chr2_93577339     ASom    T    C        0      0        2 
   2  chr2_93577339     HCab    T    C        0      0        2 
   2  chr2_93577339     HPrz    T    C      0.5      1        2 
   2  chr2_93577339     ZBoe    T    C        0      0        2 
   2  chr2_93577339     ZGre    T    C        0      0        2 
   2  chr2_93577339     ZHar    T    C        0      0        2 
   2  chr2_93577339   Sample    T    C        0      0        2 
   2  chr2_93581501     AAsi    C    T        0      0        2 
   2  chr2_93581501     AKia    C    T        0      0        2 
   2  chr2_93581501     AOna    C    T        0      0        2 
   2  chr2_93581501     ASom    C    T        0      0        2 
   2  chr2_93581501     HCab    C    T        0      0        2 
   2  chr2_93581501     HPrz    C    T        0      0        2 
   2  chr2_93581501     ZBoe    C    T        1      2        2 
   2  chr2_93581501     ZGre    C    T        0      0        2 
   2  chr2_93581501     ZHar    C    T        0      0        2 
   2  chr2_93581501   Sample    C    T        0      0        2 
   2  chr2_93587728     AAsi    C    G        0      0        2 
   2  chr2_93587728     AKia    C    G        0      0        2 
   2  chr2_93587728     AOna    C    G        0      0        2 
   2  chr2_93587728     ASom    C    G        0      0        2 
   2  chr2_93587728     HCab    C    G      0.5      1        2 
   2  chr2_93587728     HPrz    C    G      0.5      1        2 
   2  chr2_93587728     ZBoe    C    G        0      0        2 
   2  chr2_93587728     ZGre    C    G        0      0        2 
   2  chr2_93587728     ZHar    C    G        0      0        2 
   2  chr2_93587728   Sample    C    G        0      0        2 
   2  chr2_93600000     AAsi    C    T        0      0        2 
   2  chr2_93600000     AKia    C    T        0      0        2 
   2  chr2_93600000     AOna    C    T        0      0        2 
   2  chr2_93600000     ASom    C    T        0      0        2 
   2  chr2_93600000     HCab    C    T        1      2        2 
   2  chr2_93600000     HPrz    C    T        1      2        2 
   2  chr2_93600000     ZBoe    C    T        0      0        2 
   2  chr2_93600000     ZGre    C    T        0      0        2 
   2  chr2_93600000     ZHar    C    T        0      0        2 
   2  chr2_93600000   Sample    C    T        1      2        2 
   2  chr2_93610721     AAsi    C    A        0      0        2 
   2  chr2_93610721     AKia    C    A        0      0        2 
   2  chr2_93610721     AOna    C    A        0      0        2 
   2  chr2_93610721     ASom    C    A      0.5      1        2 
   2  chr2_93610721     HCab    C    A        0      0        2 
   2  chr2_93610721     HPrz    C    A        0      0        2 
   2  chr2_93610721     ZBoe    C    A        0      0        2 
   2  chr2_93610721     ZGre    C    A        0      0        2 
   2  chr2_93610721     ZHar    C    A        0      0        2 
   2  chr2_93610721   Sample    C    A        0      0        2 
   2  chr2_93614667     AAsi    A    G        0      0        2 
   2  chr2_93614667     AKia    A    G        0      0        2 
   2  chr2_93614667     AOna    A    G        1      2        2 
   2  chr2_93614667     ASom    A    G        0      0        2 
   2  chr2_93614667     HCab    A    G        0      0        2 
   2  chr2_93614667     HPrz    A    G        0      0        2 
   2  chr2_93614667     ZBoe    A    G        0      0        2 
   2  chr2_93614667     ZGre    A    G        0      0        2 
   2  chr2_93614667     ZHar    A    G        0      0        2 
   2  chr2_93614667   Sample    A    G        0      0        2 
   2  chr2_93632440     AAsi    A    G        0      0        2 
   2  chr2_93632440     AKia    A    G        0      0        2 
   2  chr2_93632440     AOna    A    G        0      0        2 
   2  chr2_93632440     ASom    A    G      0.5      1        2 
   2  chr2_93632440     HCab    A    G        0      0        2 
   2  chr2_93632440     HPrz    A    G        0      0        2 
   2  chr2_93632440     ZBoe    A    G        0      0        2 
   2  chr2_93632440     ZGre    A    G        0      0        2 
   2  chr2_93632440     ZHar    A    G        0      0        2 
   2  chr2_93632440   Sample    A    G        0      0        2 
   2  chr2_93636878     AAsi    A    G        0      0        2 
   2  chr2_93636878     AKia    A    G        0      0        2 
   2  chr2_93636878     AOna    A    G      0.5      1        2 
   2  chr2_93636878     ASom    A    G        0      0        2 
   2  chr2_93636878     HCab    A    G        0      0        2 
   2  chr2_93636878     HPrz    A    G        0      0        2 
   2  chr2_93636878     ZBoe    A    G        0      0        2 
   2  chr2_93636878     ZGre    A    G        0      0        2 
   2  chr2_93636878     ZHar    A    G        0      0        2 
   2  chr2_93636878   Sample    A    G        0      0        2 
   2  chr2_93650326     AAsi    G    A        0      0        2 
   2  chr2_93650326     AKia    G    A        0      0        2 
   2  chr2_93650326     AOna    G    A        0      0        2 
   2  chr2_93650326     ASom    G    A        0      0        2 
   2  chr2_93650326     HCab    G    A        1      2        2 
   2  chr2_93650326     HPrz    G    A        1      2        2 
   2  chr2_93650326     ZBoe    G    A      0.5      1        2 
   2  chr2_93650326     ZGre    G    A        0      0        2 
   2  chr2_93650326     ZHar    G    A        0      0        2 
   2  chr2_93650326   Sample    G    A        0      0        2 
   2  chr2_93652851     AAsi    A    G        0      0        2 
   2  chr2_93652851     AKia    A    G        0      0        2 
   2  chr2_93652851     AOna    A    G        0      0        2 
   2  chr2_93652851     ASom    A    G        0      0        2 
   2  chr2_93652851     HCab    A    G        0      0        2 
   2  chr2_93652851     HPrz    A    G      0.5      1        2 
   2  chr2_93652851     ZBoe    A    G      0.5      1        2 
   2  chr2_93652851     ZGre    A    G        0      0        2 
   2  chr2_93652851     ZHar    A    G        0      0        2 
   2  chr2_93652851   Sample    A    G        0      0        2 
   2  chr2_93670393     AAsi    A    G        0      0        2 
   2  chr2_93670393     AKia    A    G        0      0        2 
   2  chr2_93670393     AOna    A    G        0      0        2 
   2  chr2_93670393     ASom    A    G        0      0        2 
   2  chr2_93670393     HCab    A    G        0      0        2 
   2  chr2_93670393     HPrz    A    G        0      0        2 
   2  chr2_93670393     ZBoe    A    G      0.5      1        2 
   2  chr2_93670393     ZGre    A    G        0      0        2 
   2  chr2_93670393     ZHar    A    G        0      0        2 
   2  chr2_93670393   Sample    A    G        0      0        2 
   2  chr2_93675762     AAsi    T    C        0      0        2 
   2  chr2_93675762     AKia    T    C      0.5      1        2 
   2  chr2_93675762     AOna    T    C        0      0        2 
   2  chr2_93675762     ASom    T    C        0      0        2 
   2  chr2_93675762     HCab    T    C        0      0        2 
   2  chr2_93675762     HPrz    T    C        0      0        2 
   2  chr2_93675762     ZBoe    T    C        0      0        2 
   2  chr2_93675762     ZGre    T    C        0      0        2 
   2  chr2_93675762     ZHar    T    C        0      0        2 
   2  chr2_93675762   Sample    T    C        0      0        2 
   2  chr2_93679258     AAsi    T    C        0      0        2 
   2  chr2_93679258     AKia    T    C      0.5      1        2 
   2  chr2_93679258     AOna    T    C        0      0        2 
   2  chr2_93679258     ASom    T    C        0      0        2 
   2  chr2_93679258     HCab    T    C        0      0        2 
   2  chr2_93679258     HPrz    T    C        0      0        2 
   2  chr2_93679258     ZBoe    T    C        0      0        2 
   2  chr2_93679258     ZGre    T    C        0      0        2 
   2  chr2_93679258     ZHar    T    C        0      0        2 
   2  chr2_93679258   Sample    T    C        0      0        2 
   2  chr2_93680192     AAsi    A    G        0      0        2 
   2  chr2_93680192     AKia    A    G        0      0        2 
   2  chr2_93680192     AOna    A    G        0      0        2 
   2  chr2_93680192     ASom    A    G        0      0        2 
   2  chr2_93680192     HCab    A    G        0      0        2 
   2  chr2_93680192     HPrz    A    G        0      0        2 
   2  chr2_93680192     ZBoe    A    G      0.5      1        2 
   2  chr2_93680192     ZGre    A    G        0      0        2 
   2  chr2_93680192     ZHar    A    G        0      0        2 
   2  chr2_93680192   Sample    A    G        0      0        2 
   2  chr2_93682723     AAsi    G    T        0      0        2 
   2  chr2_93682723     AKia    G    T      0.5      1        2 
   2  chr2_93682723     AOna    G    T        0      0        2 
   2  chr2_93682723     ASom    G    T        0      0        2 
   2  chr2_93682723     HCab    G    T        0      0        2 
   2  chr2_93682723     HPrz    G    T        0      0        2 
   2  chr2_93682723     ZBoe    G    T        0      0        2 
   2  chr2_93682723     ZGre    G    T        0      0        2 
   2  chr2_93682723     ZHar    G    T        0      0        2 
   2  chr2_93682723   Sample    G    T        0      0        2 
   2  chr2_93690282     AAsi    T    G        0      0        2 
   2  chr2_93690282     AKia    T    G        0      0        2 
   2  chr2_93690282     AOna    T    G        0      0        2 
   2  chr2_93690282     ASom    T    G        0      0        2 
   2  chr2_93690282     HCab    T    G      0.5      1        2 
   2  chr2_93690282     HPrz    T    G      0.5      1        2 
   2  chr2_93690282     ZBoe    T    G        0      0        2 
   2  chr2_93690282     ZGre    T    G        0      0        2 
   2  chr2_93690282     ZHar    T    G        0      0        2 
   2  chr2_93690282   Sample    T    G        0      0        2 
   2  chr2_93695135     AAsi    C    A        0      0        2 
   2  chr2_93695135     AKia    C    A        0      0        2 
   2  chr2_93695135     AOna    C    A        0      0        2 
   2  chr2_93695135     ASom    C    A        0      0        2 
   2  chr2_93695135     HCab    C    A        1      2        2 
   2  chr2_93695135     HPrz    C    A        1      2        2 
   2  chr2_93695135     ZBoe    C    A        0      0        2 
   2  chr2_93695135     ZGre    C    A        0      0        2 
   2  chr2_93695135     ZHar    C    A        0      0        2 
   2  chr2_93695135   Sample    C    A        0      0        2 
   2  chr2_93699045     AAsi    A    G        0      0        2 
   2  chr2_93699045     AKia    A    G        0      0        2 
   2  chr2_93699045     AOna    A    G        0      0        2 
   2  chr2_93699045     ASom    A    G        0      0        2 
   2  chr2_93699045     HCab    A    G      0.5      1        2 
   2  chr2_93699045     HPrz    A    G      0.5      1        2 
   2  chr2_93699045     ZBoe    A    G        0      0        2 
   2  chr2_93699045     ZGre    A    G        0      0        2 
   2  chr2_93699045     ZHar    A    G        0      0        2 
   2  chr2_93699045   Sample    A    G        0      0        2 
   2  chr2_93708733     AAsi    A    G        0      0        2 
   2  chr2_93708733     AKia    A    G        0      0        2 
   2  chr2_93708733     AOna    A    G        0      0        2 
   2  chr2_93708733     ASom    A    G        0      0        2 
   2  chr2_93708733     HCab    A    G        0      0        2 
   2  chr2_93708733     HPrz    A    G        0      0        2 
   2  chr2_93708733     ZBoe    A    G        0      0        2 
   2  chr2_93708733     ZGre    A    G      0.5      1        2 
   2  chr2_93708733     ZHar    A    G        0      0        2 
   2  chr2_93708733   Sample    A    G        0      0        2 
   2  chr2_93711320     AAsi    C    T        0      0        2 
   2  chr2_93711320     AKia    C    T        0      0        2 
   2  chr2_93711320     AOna    C    T        0      0        2 
   2  chr2_93711320     ASom    C    T        0      0        2 
   2  chr2_93711320     HCab    C    T        0      0        2 
   2  chr2_93711320     HPrz    C    T        0      0        2 
   2  chr2_93711320     ZBoe    C    T        0      0        2 
   2  chr2_93711320     ZGre    C    T        1      2        2 
   2  chr2_93711320     ZHar    C    T        0      0        2 
   2  chr2_93711320   Sample    C    T        0      0        2 
   2  chr2_93716593     AAsi    C    T        0      0        2 
   2  chr2_93716593     AKia    C    T        0      0        2 
   2  chr2_93716593     AOna    C    T        0      0        2 
   2  chr2_93716593     ASom    C    T        0      0        2 
   2  chr2_93716593     HCab    C    T        1      2        2 
   2  chr2_93716593     HPrz    C    T        1      2        2 
   2  chr2_93716593     ZBoe    C    T        0      0        2 
   2  chr2_93716593     ZGre    C    T        0      0        2 
   2  chr2_93716593     ZHar    C    T        0      0        2 
   2  chr2_93716593   Sample    C    T        0      0        2 
   2  chr2_93721105     AAsi    C    T        0      0        2 
   2  chr2_93721105     AKia    C    T        0      0        2 
   2  chr2_93721105     AOna    C    T        0      0        2 
   2  chr2_93721105     ASom    C    T        0      0        2 
   2  chr2_93721105     HCab    C    T        0      0        2 
   2  chr2_93721105     HPrz    C    T      0.5      1        2 
   2  chr2_93721105     ZBoe    C    T        0      0        2 
   2  chr2_93721105     ZGre    C    T        0      0        2 
   2  chr2_93721105     ZHar    C    T        0      0        2 
   2  chr2_93721105   Sample    C    T        0      0        2 
   2  chr2_93726278     AAsi    G    C        0      0        2 
   2  chr2_93726278     AKia    G    C        0      0        2 
   2  chr2_93726278     AOna    G    C        0      0        2 
   2  chr2_93726278     ASom    G    C        0      0        2 
   2  chr2_93726278     HCab    G    C        1      2        2 
   2  chr2_93726278     HPrz    G    C        1      2        2 
   2  chr2_93726278     ZBoe    G    C        0      0        2 
   2  chr2_93726278     ZGre    G    C        0      0        2 
   2  chr2_93726278     ZHar    G    C        0      0        2 
   2  chr2_93726278   Sample    G    C        0      0        2 
   2  chr2_93730992     AAsi    T    G        0      0        2 
   2  chr2_93730992     AKia    T    G        0      0        2 
   2  chr2_93730992     AOna    T    G        0      0        2 
   2  chr2_93730992     ASom    T    G        0      0        2 
   2  chr2_93730992     HCab    T    G        0      0        2 
   2  chr2_93730992     HPrz    T    G        0      0        2 
   2  chr2_93730992     ZBoe    T    G      0.5      1        2 
   2  chr2_93730992     ZGre    T    G        0      0        2 
   2  chr2_93730992     ZHar    T    G        0      0        2 
   2  chr2_93730992   Sample    T    G        0      0        2 
   2  chr2_93734481     AAsi    A    T        0      0        2 
   2  chr2_93734481     AKia    A    T        0      0        2 
   2  chr2_93734481     AOna    A    T        0      0        2 
   2  chr2_93734481     ASom    A    T        1      2        2 
   2  chr2_93734481     HCab    A    T        0      0        2 
   2  chr2_93734481     HPrz    A    T        0      0        2 
   2  chr2_93734481     ZBoe    A    T        0      0        2 
   2  chr2_93734481     ZGre    A    T        0      0        2 
   2  chr2_93734481     ZHar    A    T        0      0        2 
   2  chr2_93734481   Sample    A    T        0      0        2 
   2  chr2_93736014     AAsi    A    G        0      0        2 
   2  chr2_93736014     AKia    A    G        0      0        2 
   2  chr2_93736014     AOna    A    G        0      0        2 
   2  chr2_93736014     ASom    A    G        0      0        2 
   2  chr2_93736014     HCab    A    G        0      0        2 
   2  chr2_93736014     HPrz    A    G        0      0        2 
   2  chr2_93736014     ZBoe    A    G      0.5      1        2 
   2  chr2_93736014     ZGre    A    G        0      0        2 
   2  chr2_93736014     ZHar    A    G        0      0        2 
   2  chr2_93736014   Sample    A    G        0      0        2 
   2  chr2_93736253     AAsi    A    G        0      0        2 
   2  chr2_93736253     AKia    A    G        0      0        2 
   2  chr2_93736253     AOna    A    G        0      0        2 
   2  chr2_93736253     ASom    A    G        0      0        2 
   2  chr2_93736253     HCab    A    G      0.5      1        2 
   2  chr2_93736253     HPrz    A    G        0      0        2 
   2  chr2_93736253     ZBoe    A    G        0      0        2 
   2  chr2_93736253     ZGre    A    G        0      0        2 
   2  chr2_93736253     ZHar    A    G        0      0        2 
   2  chr2_93736253   Sample    A    G        0      0        2 
   2  chr2_93741888     AAsi    G    A        0      0        2 
   2  chr2_93741888     AKia    G    A        0      0        2 
   2  chr2_93741888     AOna    G    A        0      0        2 
   2  chr2_93741888     ASom    G    A        0      0        2 
   2  chr2_93741888     HCab    G    A        0      0        2 
   2  chr2_93741888     HPrz    G    A        0      0        2 
   2  chr2_93741888     ZBoe    G    A        0      0        2 
   2  chr2_93741888     ZGre    G    A      0.5      1        2 
   2  chr2_93741888     ZHar    G    A        0      0        2 
   2  chr2_93741888   Sample    G    A        0      0        2 
   2  chr2_93746724     AAsi    A    G        0      0        2 
   2  chr2_93746724     AKia    A    G        1      2        2 
   2  chr2_93746724     AOna    A    G        0      0        2 
   2  chr2_93746724     ASom    A    G        0      0        2 
   2  chr2_93746724     HCab    A    G        0      0        2 
   2  chr2_93746724     HPrz    A    G        0      0        2 
   2  chr2_93746724     ZBoe    A    G        0      0        2 
   2  chr2_93746724     ZGre    A    G        0      0        2 
   2  chr2_93746724     ZHar    A    G        0      0        2 
   2  chr2_93746724   Sample    A    G        0      0        2 
   2  chr2_93756794     AAsi    T    C        0      0        2 
   2  chr2_93756794     AKia    T    C        0      0        2 
   2  chr2_93756794     AOna    T    C        0      0        2 
   2  chr2_93756794     ASom    T    C        0      0        2 
   2  chr2_93756794     HCab    T    C        0      0        2 
   2  chr2_93756794     HPrz    T    C        0      0        2 
   2  chr2_93756794     ZBoe    T    C        0      0        2 
   2  chr2_93756794     ZGre    T    C        1      2        2 
   2  chr2_93756794     ZHar    T    C        0      0        2 
   2  chr2_93756794   Sample    T    C        0      0        2 
   2  chr2_93770986     AAsi    T    G        0      0        2 
   2  chr2_93770986     AKia    T    G        0      0        2 
   2  chr2_93770986     AOna    T    G        0      0        2 
   2  chr2_93770986     ASom    T    G        0      0        2 
   2  chr2_93770986     HCab    T    G      0.5      1        2 
   2  chr2_93770986     HPrz    T    G        0      0        2 
   2  chr2_93770986     ZBoe    T    G        0      0        2 
   2  chr2_93770986     ZGre    T    G        0      0        2 
   2  chr2_93770986     ZHar    T    G        0      0        2 
   2  chr2_93770986   Sample    T    G        0      0        2 
   2  chr2_93778443     AAsi    C    G        0      0        2 
   2  chr2_93778443     AKia    C    G        0      0        2 
   2  chr2_93778443     AOna    C    G        0      0        2 
   2  chr2_93778443     ASom    C    G        0      0        2 
   2  chr2_93778443     HCab    C    G        1      2        2 
   2  chr2_93778443     HPrz    C    G        1      2        2 
   2  chr2_93778443     ZBoe    C    G        0      0        2 
   2  chr2_93778443     ZGre    C    G        0      0        2 
   2  chr2_93778443     ZHar    C    G        0      0        2 
   2  chr2_93778443   Sample    C    G        0      0        2 
   2  chr2_93781032     AAsi    C    G        0      0        2 
   2  chr2_93781032     AKia    C    G        0      0        2 
   2  chr2_93781032     AOna    C    G        0      0        2 
   2  chr2_93781032     ASom    C    G        0      0        2 
   2  chr2_93781032     HCab    C    G        0      0        2 
   2  chr2_93781032     HPrz    C    G        0      0        2 
   2  chr2_93781032     ZBoe    C    G        0      0        2 
   2  chr2_93781032     ZGre    C    G        0      0        2 
   2  chr2_93781032     ZHar    C    G        1      2        2 
   2  chr2_93781032   Sample    C    G        0      0        2 
   2  chr2_93782874     AAsi    T    C        0      0        2 
   2  chr2_93782874     AKia    T    C        0      0        2 
   2  chr2_93782874     AOna    T    C        0      0        2 
   2  chr2_93782874     ASom    T    C        0      0        2 
   2  chr2_93782874     HCab    T    C        1      2        2 
   2  chr2_93782874     HPrz    T    C        1      2        2 
   2  chr2_93782874     ZBoe    T    C        0      0        2 
   2  chr2_93782874     ZGre    T    C        0      0        2 
   2  chr2_93782874     ZHar    T    C        0      0        2 
   2  chr2_93782874   Sample    T    C        0      0        2 
   2  chr2_93784960     AAsi    T    C        0      0        2 
   2  chr2_93784960     AKia    T    C        0      0        2 
   2  chr2_93784960     AOna    T    C        0      0        2 
   2  chr2_93784960     ASom    T    C        0      0        2 
   2  chr2_93784960     HCab    T    C        0      0        2 
   2  chr2_93784960     HPrz    T    C      0.5      1        2 
   2  chr2_93784960     ZBoe    T    C        0      0        2 
   2  chr2_93784960     ZGre    T    C        0      0        2 
   2  chr2_93784960     ZHar    T    C        0      0        2 
   2  chr2_93784960   Sample    T    C        0      0        2 
   2  chr2_93790901     AAsi    A    G        0      0        2 
   2  chr2_93790901     AKia    A    G        0      0        2 
   2  chr2_93790901     AOna    A    G        0      0        2 
   2  chr2_93790901     ASom    A    G      0.5      1        2 
   2  chr2_93790901     HCab    A    G        0      0        2 
   2  chr2_93790901     HPrz    A    G        0      0        2 
   2  chr2_93790901     ZBoe    A    G        0      0        2 
   2  chr2_93790901     ZGre    A    G        0      0        2 
   2  chr2_93790901     ZHar    A    G        0      0        2 
   2  chr2_93790901   Sample    A    G        0      0        2 
   2  chr2_93791628     AAsi    C    G        0      0        2 
   2  chr2_93791628     AKia    C    G        0      0        2 
   2  chr2_93791628     AOna    C    G        0      0        2 
   2  chr2_93791628     ASom    C    G      0.5      1        2 
   2  chr2_93791628     HCab    C    G        0      0        2 
   2  chr2_93791628     HPrz    C    G        0      0        2 
   2  chr2_93791628     ZBoe    C    G        0      0        2 
   2  chr2_93791628     ZGre    C    G        0      0        2 
   2  chr2_93791628     ZHar    C    G        0      0        2 
   2  chr2_93791628   Sample    C    G        0      0        2 
   2  chr2_93793230     AAsi    C    G        0      0        2 
   2  chr2_93793230     AKia    C    G        0      0        2 
   2  chr2_93793230     AOna    C    G        0      0        2 
   2  chr2_93793230     ASom    C    G        0      0        2 
   2  chr2_93793230     HCab    C    G        0      0        2 
   2  chr2_93793230     HPrz    C    G      0.5      1        2 
   2  chr2_93793230     ZBoe    C    G        0      0        2 
   2  chr2_93793230     ZGre    C    G        0      0        2 
   2  chr2_93793230     ZHar    C    G        0      0        2 
   2  chr2_93793230   Sample    C    G        0      0        2 
   2  chr2_93800921     AAsi    T    C        0      0        2 
   2  chr2_93800921     AKia    T    C        0      0        2 
   2  chr2_93800921     AOna    T    C        0      0        2 
   2  chr2_93800921     ASom    T    C        0      0        2 
   2  chr2_93800921     HCab    T    C        1      2        2 
   2  chr2_93800921     HPrz    T    C        1      2        2 
   2  chr2_93800921     ZBoe    T    C        0      0        2 
   2  chr2_93800921     ZGre    T    C        0      0        2 
   2  chr2_93800921     ZHar    T    C        0      0        2 
   2  chr2_93800921   Sample    T    C        0      0        2 
   2  chr2_93804862     AAsi    C    T        0      0        2 
   2  chr2_93804862     AKia    C    T        0      0        2 
   2  chr2_93804862     AOna    C    T        0      0        2 
   2  chr2_93804862     ASom    C    T        0      0        2 
   2  chr2_93804862     HCab    C    T        0      0        2 
   2  chr2_93804862     HPrz    C    T        0      0        2 
   2  chr2_93804862     ZBoe    C    T      0.5      1        2 
   2  chr2_93804862     ZGre    C    T        0      0        2 
   2  chr2_93804862     ZHar    C    T        0      0        2 
   2  chr2_93804862   Sample    C    T        0      0        2 
   2  chr2_93806463     AAsi    A    G        0      0        2 
   2  chr2_93806463     AKia    A    G        0      0        2 
   2  chr2_93806463     AOna    A    G        0      0        2 
   2  chr2_93806463     ASom    A    G        0      0        2 
   2  chr2_93806463     HCab    A    G        0      0        2 
   2  chr2_93806463     HPrz    A    G        0      0        2 
   2  chr2_93806463     ZBoe    A    G        0      0        2 
   2  chr2_93806463     ZGre    A    G        0      0        2 
   2  chr2_93806463     ZHar    A    G      0.5      1        2 
   2  chr2_93806463   Sample    A    G        0      0        2 
   2  chr2_93807341     AAsi    C    G        0      0        2 
   2  chr2_93807341     AKia    C    G        0      0        2 
   2  chr2_93807341     AOna    C    G        0      0        2 
   2  chr2_93807341     ASom    C    G        0      0        2 
   2  chr2_93807341     HCab    C    G        0      0        2 
   2  chr2_93807341     HPrz    C    G        0      0        2 
   2  chr2_93807341     ZBoe    C    G        0      0        2 
   2  chr2_93807341     ZGre    C    G        0      0        2 
   2  chr2_93807341     ZHar    C    G        1      2        2 
   2  chr2_93807341   Sample    C    G        0      0        2 
   2  chr2_93810341     AAsi    C    G        0      0        2 
   2  chr2_93810341     AKia    C    G        0      0        2 
   2  chr2_93810341     AOna    C    G        0      0        2 
   2  chr2_93810341     ASom    C    G        0      0        2 
   2  chr2_93810341     HCab    C    G        0      0        2 
   2  chr2_93810341     HPrz    C    G      0.5      1        2 
   2  chr2_93810341     ZBoe    C    G        0      0        2 
   2  chr2_93810341     ZGre    C    G        0      0        2 
   2  chr2_93810341     ZHar    C    G        0      0        2 
   2  chr2_93810341   Sample    C    G        0      0        2 
   2  chr2_93819437     AAsi    C    A        0      0        2 
   2  chr2_93819437     AKia    C    A        0      0        2 
   2  chr2_93819437     AOna    C    A        0      0        2 
   2  chr2_93819437     ASom    C    A      0.5      1        2 
   2  chr2_93819437     HCab    C    A        0      0        2 
   2  chr2_93819437     HPrz    C    A        0      0        2 
   2  chr2_93819437     ZBoe    C    A        0      0        2 
   2  chr2_93819437     ZGre    C    A        0      0        2 
   2  chr2_93819437     ZHar    C    A        0      0        2 
   2  chr2_93819437   Sample    C    A        0      0        2 
   2  chr2_93825366     AAsi    T    C        0      0        2 
   2  chr2_93825366     AKia    T    C        0      0        2 
   2  chr2_93825366     AOna    T    C        0      0        2 
   2  chr2_93825366     ASom    T    C        0      0        2 
   2  chr2_93825366     HCab    T    C        1      2        2 
   2  chr2_93825366     HPrz    T    C        1      2        2 
   2  chr2_93825366     ZBoe    T    C        0      0        2 
   2  chr2_93825366     ZGre    T    C        0      0        2 
   2  chr2_93825366     ZHar    T    C        0      0        2 
   2  chr2_93825366   Sample    T    C        1      2        2 
   2  chr2_93826483     AAsi    G    A      0.5      1        2 
   2  chr2_93826483     AKia    G    A        0      0        2 
   2  chr2_93826483     AOna    G    A        0      0        2 
   2  chr2_93826483     ASom    G    A      0.5      1        2 
   2  chr2_93826483     HCab    G    A        0      0        2 
   2  chr2_93826483     HPrz    G    A        0      0        2 
   2  chr2_93826483     ZBoe    G    A        0      0        2 
   2  chr2_93826483     ZGre    G    A        0      0        2 
   2  chr2_93826483     ZHar    G    A        0      0        2 
   2  chr2_93826483   Sample    G    A        0      0        2 
   2  chr2_93826531     AAsi    T    C        0      0        2 
   2  chr2_93826531     AKia    T    C        0      0        2 
   2  chr2_93826531     AOna    T    C        0      0        2 
   2  chr2_93826531     ASom    T    C        0      0        2 
   2  chr2_93826531     HCab    T    C        0      0        2 
   2  chr2_93826531     HPrz    T    C        0      0        2 
   2  chr2_93826531     ZBoe    T    C        0      0        2 
   2  chr2_93826531     ZGre    T    C        0      0        2 
   2  chr2_93826531     ZHar    T    C        1      2        2 
   2  chr2_93826531   Sample    T    C        0      0        2 
   2  chr2_93829735     AAsi    G    T        0      0        2 
   2  chr2_93829735     AKia    G    T        0      0        2 
   2  chr2_93829735     AOna    G    T        0      0        2 
   2  chr2_93829735     ASom    G    T        0      0        2 
   2  chr2_93829735     HCab    G    T        0      0        2 
   2  chr2_93829735     HPrz    G    T        0      0        2 
   2  chr2_93829735     ZBoe    G    T        0      0        2 
   2  chr2_93829735     ZGre    G    T        0      0        2 
   2  chr2_93829735     ZHar    G    T        1      2        2 
   2  chr2_93829735   Sample    G    T        0      0        2 
   2  chr2_93849025     AAsi    T    G        0      0        2 
   2  chr2_93849025     AKia    T    G        0      0        2 
   2  chr2_93849025     AOna    T    G        0      0        2 
   2  chr2_93849025     ASom    T    G        0      0        2 
   2  chr2_93849025     HCab    T    G        1      2        2 
   2  chr2_93849025     HPrz    T    G      0.5      1        2 
   2  chr2_93849025     ZBoe    T    G        0      0        2 
   2  chr2_93849025     ZGre    T    G        0      0        2 
   2  chr2_93849025     ZHar    T    G        0      0        2 
   2  chr2_93849025   Sample    T    G        0      0        2 
   2  chr2_93850110     AAsi    G    A        0      0        2 
   2  chr2_93850110     AKia    G    A      0.5      1        2 
   2  chr2_93850110     AOna    G    A      0.5      1        2 
   2  chr2_93850110     ASom    G    A        0      0        2 
   2  chr2_93850110     HCab    G    A        0      0        2 
   2  chr2_93850110     HPrz    G    A        0      0        2 
   2  chr2_93850110     ZBoe    G    A        0      0        2 
   2  chr2_93850110     ZGre    G    A        0      0        2 
   2  chr2_93850110     ZHar    G    A        0      0        2 
   2  chr2_93850110   Sample    G    A        0      0        2 
   2  chr2_93871991     AAsi    T    G        0      0        2 
   2  chr2_93871991     AKia    T    G        0      0        2 
   2  chr2_93871991     AOna    T    G        0      0        2 
   2  chr2_93871991     ASom    T    G        0      0        2 
   2  chr2_93871991     HCab    T    G        0      0        2 
   2  chr2_93871991     HPrz    T    G        0      0        2 
   2  chr2_93871991     ZBoe    T    G        0      0        2 
   2  chr2_93871991     ZGre    T    G      0.5      1        2 
   2  chr2_93871991     ZHar    T    G        0      0        2 
   2  chr2_93871991   Sample    T    G        0      0        2 
   2  chr2_93882093     AAsi    A    G        0      0        2 
   2  chr2_93882093     AKia    A    G        0      0        2 
   2  chr2_93882093     AOna    A    G        0      0        2 
   2  chr2_93882093     ASom    A    G        0      0        2 
   2  chr2_93882093     HCab    A    G        1      2        2 
   2  chr2_93882093     HPrz    A    G        1      2        2 
   2  chr2_93882093     ZBoe    A    G        0      0        2 
   2  chr2_93882093     ZGre    A    G        0      0        2 
   2  chr2_93882093     ZHar    A    G        0      0        2 
   2  chr2_93882093   Sample    A    G        0      0        2 
   2  chr2_93882124     AAsi    A    T        0      0        2 
   2  chr2_93882124     AKia    A    T        0      0        2 
   2  chr2_93882124     AOna    A    T        0      0        2 
   2  chr2_93882124     ASom    A    T        0      0        2 
   2  chr2_93882124     HCab    A    T        0      0        2 
   2  chr2_93882124     HPrz    A    T        0      0        2 
   2  chr2_93882124     ZBoe    A    T        0      0        2 
   2  chr2_93882124     ZGre    A    T        0      0        2 
   2  chr2_93882124     ZHar    A    T      0.5      1        2 
   2  chr2_93882124   Sample    A    T        0      0        2 
   2  chr2_93882231     AAsi    C    T        0      0        2 
   2  chr2_93882231     AKia    C    T        1      2        2 
   2  chr2_93882231     AOna    C    T        0      0        2 
   2  chr2_93882231     ASom    C    T        0      0        2 
   2  chr2_93882231     HCab    C    T        0      0        2 
   2  chr2_93882231     HPrz    C    T        0      0        2 
   2  chr2_93882231     ZBoe    C    T        0      0        2 
   2  chr2_93882231     ZGre    C    T        0      0        2 
   2  chr2_93882231     ZHar    C    T        0      0        2 
   2  chr2_93882231   Sample    C    T        0      0        2 
   2  chr2_93884899     AAsi    G    C        0      0        2 
   2  chr2_93884899     AKia    G    C        0      0        2 
   2  chr2_93884899     AOna    G    C        0      0        2 
   2  chr2_93884899     ASom    G    C        0      0        2 
   2  chr2_93884899     HCab    G    C        0      0        2 
   2  chr2_93884899     HPrz    G    C        0      0        2 
   2  chr2_93884899     ZBoe    G    C        0      0        2 
   2  chr2_93884899     ZGre    G    C        1      2        2 
   2  chr2_93884899     ZHar    G    C        0      0        2 
   2  chr2_93884899   Sample    G    C        0      0        2 
   2  chr2_93897232     AAsi    C    G        0      0        2 
   2  chr2_93897232     AKia    C    G        0      0        2 
   2  chr2_93897232     AOna    C    G        0      0        2 
   2  chr2_93897232     ASom    C    G        0      0        2 
   2  chr2_93897232     HCab    C    G        0      0        2 
   2  chr2_93897232     HPrz    C    G        0      0        2 
   2  chr2_93897232     ZBoe    C    G      0.5      1        2 
   2  chr2_93897232     ZGre    C    G        0      0        2 
   2  chr2_93897232     ZHar    C    G        0      0        2 
   2  chr2_93897232   Sample    C    G        0      0        2 
   2  chr2_93899256     AAsi    C    G        0      0        2 
   2  chr2_93899256     AKia    C    G        1      2        2 
   2  chr2_93899256     AOna    C    G        0      0        2 
   2  chr2_93899256     ASom    C    G        0      0        2 
   2  chr2_93899256     HCab    C    G        0      0        2 
   2  chr2_93899256     HPrz    C    G        0      0        2 
   2  chr2_93899256     ZBoe    C    G        0      0        2 
   2  chr2_93899256     ZGre    C    G        0      0        2 
   2  chr2_93899256     ZHar    C    G        0      0        2 
   2  chr2_93899256   Sample    C    G        0      0        2 
   2  chr2_93903076     AAsi    A    G        0      0        2 
   2  chr2_93903076     AKia    A    G        0      0        2 
   2  chr2_93903076     AOna    A    G      0.5      1        2 
   2  chr2_93903076     ASom    A    G        0      0        2 
   2  chr2_93903076     HCab    A    G        0      0        2 
   2  chr2_93903076     HPrz    A    G        0      0        2 
   2  chr2_93903076     ZBoe    A    G        0      0        2 
   2  chr2_93903076     ZGre    A    G        0      0        2 
   2  chr2_93903076     ZHar    A    G        0      0        2 
   2  chr2_93903076   Sample    A    G        0      0        2 
   2  chr2_93903403     AAsi    A    T        0      0        2 
   2  chr2_93903403     AKia    A    T        0      0        2 
   2  chr2_93903403     AOna    A    T        0      0        2 
   2  chr2_93903403     ASom    A    T        0      0        2 
   2  chr2_93903403     HCab    A    T        1      2        2 
   2  chr2_93903403     HPrz    A    T        1      2        2 
   2  chr2_93903403     ZBoe    A    T        0      0        2 
   2  chr2_93903403     ZGre    A    T        0      0        2 
   2  chr2_93903403     ZHar    A    T        0      0        2 
   2  chr2_93903403   Sample    A    T        0      0        2 
   2  chr2_93922185     AAsi    A    C        0      0        2 
   2  chr2_93922185     AKia    A    C        1      2        2 
   2  chr2_93922185     AOna    A    C      0.5      1        2 
   2  chr2_93922185     ASom    A    C        0      0        2 
   2  chr2_93922185     HCab    A    C        0      0        2 
   2  chr2_93922185     HPrz    A    C        0      0        2 
   2  chr2_93922185     ZBoe    A    C        0      0        2 
   2  chr2_93922185     ZGre    A    C        0      0        2 
   2  chr2_93922185     ZHar    A    C        0      0        2 
   2  chr2_93922185   Sample    A    C        0      0        2 
   2  chr2_93923324     AAsi    T    A        0      0        2 
   2  chr2_93923324     AKia    T    A        0      0        2 
   2  chr2_93923324     AOna    T    A        0      0        2 
   2  chr2_93923324     ASom    T    A        0      0        2 
   2  chr2_93923324     HCab    T    A      0.5      1        2 
   2  chr2_93923324     HPrz    T    A        0      0        2 
   2  chr2_93923324     ZBoe    T    A        0      0        2 
   2  chr2_93923324     ZGre    T    A        0      0        2 
   2  chr2_93923324     ZHar    T    A        0      0        2 
   2  chr2_93923324   Sample    T    A        0      0        2 
   2  chr2_93924088     AAsi    T    C        0      0        2 
   2  chr2_93924088     AKia    T    C        0      0        2 
   2  chr2_93924088     AOna    T    C        0      0        2 
   2  chr2_93924088     ASom    T    C        0      0        2 
   2  chr2_93924088     HCab    T    C        0      0        2 
   2  chr2_93924088     HPrz    T    C      0.5      1        2 
   2  chr2_93924088     ZBoe    T    C        0      0        2 
   2  chr2_93924088     ZGre    T    C        0      0        2 
   2  chr2_93924088     ZHar    T    C        0      0        2 
   2  chr2_93924088   Sample    T    C        0      0        2 
   2  chr2_93930690     AAsi    T    C        0      0        2 
   2  chr2_93930690     AKia    T    C        0      0        2 
   2  chr2_93930690     AOna    T    C        0      0        2 
   2  chr2_93930690     ASom    T    C        0      0        2 
   2  chr2_93930690     HCab    T    C        0      0        2 
   2  chr2_93930690     HPrz    T    C        0      0        2 
   2  chr2_93930690     ZBoe    T    C        1      2        2 
   2  chr2_93930690     ZGre    T    C        0      0        2 
   2  chr2_93930690     ZHar    T    C        1      2        2 
   2  chr2_93930690   Sample    T    C        0      0        2 
   2  chr2_93932192     AAsi    G    T        0      0        2 
   2  chr2_93932192     AKia    G    T        0      0        2 
   2  chr2_93932192     AOna    G    T        0      0        2 
   2  chr2_93932192     ASom    G    T        0      0        2 
   2  chr2_93932192     HCab    G    T        1      2        2 
   2  chr2_93932192     HPrz    G    T        1      2        2 
   2  chr2_93932192     ZBoe    G    T        0      0        2 
   2  chr2_93932192     ZGre    G    T        0      0        2 
   2  chr2_93932192     ZHar    G    T        0      0        2 
   2  chr2_93932192   Sample    G    T        0      0        2 
   2  chr2_93932442     AAsi    C    T        0      0        2 
   2  chr2_93932442     AKia    C    T        0      0        2 
   2  chr2_93932442     AOna    C    T        0      0        2 
   2  chr2_93932442     ASom    C    T        0      0        2 
   2  chr2_93932442     HCab    C    T        0      0        2 
   2  chr2_93932442     HPrz    C    T        0      0        2 
   2  chr2_93932442     ZBoe    C    T        0      0        2 
   2  chr2_93932442     ZGre    C    T        0      0        2 
   2  chr2_93932442     ZHar    C    T        1      2        2 
   2  chr2_93932442   Sample    C    T        0      0        2 
   2  chr2_93932987     AAsi    A    G        0      0        2 
   2  chr2_93932987     AKia    A    G        0      0        2 
   2  chr2_93932987     AOna    A    G        0      0        2 
   2  chr2_93932987     ASom    A    G        0      0        2 
   2  chr2_93932987     HCab    A    G      0.5      1        2 
   2  chr2_93932987     HPrz    A    G        0      0        2 
   2  chr2_93932987     ZBoe    A    G        0      0        2 
   2  chr2_93932987     ZGre    A    G        0      0        2 
   2  chr2_93932987     ZHar    A    G        0      0        2 
   2  chr2_93932987   Sample    A    G        0      0        2 
   2  chr2_93943573     AAsi    C    T        0      0        2 
   2  chr2_93943573     AKia    C    T        0      0        2 
   2  chr2_93943573     AOna    C    T        0      0        2 
   2  chr2_93943573     ASom    C    T        0      0        2 
   2  chr2_93943573     HCab    C    T        1      2        2 
   2  chr2_93943573     HPrz    C    T        1      2        2 
   2  chr2_93943573     ZBoe    C    T        0      0        2 
   2  chr2_93943573     ZGre    C    T        0      0        2 
   2  chr2_93943573     ZHar    C    T        0      0        2 
   2  chr2_93943573   Sample    C    T        0      0        2 
   2  chr2_93944996     AAsi    C    T        0      0        2 
   2  chr2_93944996     AKia    C    T        0      0        2 
   2  chr2_93944996     AOna    C    T      0.5      1        2 
   2  chr2_93944996     ASom    C    T        0      0        2 
   2  chr2_93944996     HCab    C    T        0      0        2 
   2  chr2_93944996     HPrz    C    T        0      0        2 
   2  chr2_93944996     ZBoe    C    T        0      0        2 
   2  chr2_93944996     ZGre    C    T        0      0        2 
   2  chr2_93944996     ZHar    C    T        0      0        2 
   2  chr2_93944996   Sample    C    T        0      0        2 
   2  chr2_93951874     AAsi    A    C        0      0        2 
   2  chr2_93951874     AKia    A    C        0      0        2 
   2  chr2_93951874     AOna    A    C        0      0        2 
   2  chr2_93951874     ASom    A    C        0      0        2 
   2  chr2_93951874     HCab    A    C        1      2        2 
   2  chr2_93951874     HPrz    A    C        1      2        2 
   2  chr2_93951874     ZBoe    A    C        0      0        2 
   2  chr2_93951874     ZGre    A    C        0      0        2 
   2  chr2_93951874     ZHar    A    C        0      0        2 
   2  chr2_93951874   Sample    A    C        0      0        2 
   2  chr2_93958278     AAsi    C    T        0      0        2 
   2  chr2_93958278     AKia    C    T        0      0        2 
   2  chr2_93958278     AOna    C    T      0.5      1        2 
   2  chr2_93958278     ASom    C    T        0      0        2 
   2  chr2_93958278     HCab    C    T        0      0        2 
   2  chr2_93958278     HPrz    C    T        0      0        2 
   2  chr2_93958278     ZBoe    C    T        0      0        2 
   2  chr2_93958278     ZGre    C    T        0      0        2 
   2  chr2_93958278     ZHar    C    T        0      0        2 
   2  chr2_93958278   Sample    C    T        0      0        2 
   2  chr2_93958600     AAsi    T    A        0      0        2 
   2  chr2_93958600     AKia    T    A        1      2        2 
   2  chr2_93958600     AOna    T    A        0      0        2 
   2  chr2_93958600     ASom    T    A        0      0        2 
   2  chr2_93958600     HCab    T    A        0      0        2 
   2  chr2_93958600     HPrz    T    A        0      0        2 
   2  chr2_93958600     ZBoe    T    A        0      0        2 
   2  chr2_93958600     ZGre    T    A        0      0        2 
   2  chr2_93958600     ZHar    T    A        0      0        2 
   2  chr2_93958600   Sample    T    A        0      0        2 
   2  chr2_93958971     AAsi    G    A        0      0        2 
   2  chr2_93958971     AKia    G    A        1      2        2 
   2  chr2_93958971     AOna    G    A        0      0        2 
   2  chr2_93958971     ASom    G    A        0      0        2 
   2  chr2_93958971     HCab    G    A        0      0        2 
   2  chr2_93958971     HPrz    G    A        0      0        2 
   2  chr2_93958971     ZBoe    G    A        0      0        2 
   2  chr2_93958971     ZGre    G    A        0      0        2 
   2  chr2_93958971     ZHar    G    A        0      0        2 
   2  chr2_93958971   Sample    G    A        0      0        2 
   2  chr2_93960349     AAsi    T    C        0      0        2 
   2  chr2_93960349     AKia    T    C        0      0        2 
   2  chr2_93960349     AOna    T    C        0      0        2 
   2  chr2_93960349     ASom    T    C        0      0        2 
   2  chr2_93960349     HCab    T    C        1      2        2 
   2  chr2_93960349     HPrz    T    C        1      2        2 
   2  chr2_93960349     ZBoe    T    C        0      0        2 
   2  chr2_93960349     ZGre    T    C        0      0        2 
   2  chr2_93960349     ZHar    T    C        0      0        2 
   2  chr2_93960349   Sample    T    C        0      0        2 
   2  chr2_93971996     AAsi    T    G        0      0        2 
   2  chr2_93971996     AKia    T    G        0      0        2 
   2  chr2_93971996     AOna    T    G        0      0        2 
   2  chr2_93971996     ASom    T    G        0      0        2 
   2  chr2_93971996     HCab    T    G        0      0        2 
   2  chr2_93971996     HPrz    T    G        0      0        2 
   2  chr2_93971996     ZBoe    T    G      0.5      1        2 
   2  chr2_93971996     ZGre    T    G        0      0        2 
   2  chr2_93971996     ZHar    T    G        0      0        2 
   2  chr2_93971996   Sample    T    G        0      0        2 
   2  chr2_93985890     AAsi    C    T        0      0        2 
   2  chr2_93985890     AKia    C    T        0      0        2 
   2  chr2_93985890     AOna    C    T        0      0        2 
   2  chr2_93985890     ASom    C    T        0      0        2 
   2  chr2_93985890     HCab    C    T        1      2        2 
   2  chr2_93985890     HPrz    C    T        1      2        2 
   2  chr2_93985890     ZBoe    C    T        0      0        2 
   2  chr2_93985890     ZGre    C    T        0      0        2 
   2  chr2_93985890     ZHar    C    T        0      0        2 
   2  chr2_93985890   Sample    C    T        0      0        2 
   2  chr2_93989063     AAsi    C    T        0      0        2 
   2  chr2_93989063     AKia    C    T        0      0        2 
   2  chr2_93989063     AOna    C    T        0      0        2 
   2  chr2_93989063     ASom    C    T        0      0        2 
   2  chr2_93989063     HCab    C    T        0      0        2 
   2  chr2_93989063     HPrz    C    T        0      0        2 
   2  chr2_93989063     ZBoe    C    T        1      2        2 
   2  chr2_93989063     ZGre    C    T        1      2        2 
   2  chr2_93989063     ZHar    C    T        1      2        2 
   2  chr2_93989063   Sample    C    T        0      0        2 
   2  chr2_93989680     AAsi    T    C        0      0        2 
   2  chr2_93989680     AKia    T    C        0      0        2 
   2  chr2_93989680     AOna    T    C        0      0        2 
   2  chr2_93989680     ASom    T    C        0      0        2 
   2  chr2_93989680     HCab    T    C        1      2        2 
   2  chr2_93989680     HPrz    T    C        1      2        2 
   2  chr2_93989680     ZBoe    T    C        0      0        2 
   2  chr2_93989680     ZGre    T    C        0      0        2 
   2  chr2_93989680     ZHar    T    C        0      0        2 
   2  chr2_93989680   Sample    T    C        0      0        2 
   2  chr2_94006109     AAsi    A    C        0      0        2 
   2  chr2_94006109     AKia    A    C        0      0        2 
   2  chr2_94006109     AOna    A    C        0      0        2 
   2  chr2_94006109     ASom    A    C        0      0        2 
   2  chr2_94006109     HCab    A    C        0      0        2 
   2  chr2_94006109     HPrz    A    C        0      0        2 
   2  chr2_94006109     ZBoe    A    C        0      0        2 
   2  chr2_94006109     ZGre    A    C      0.5      1        2 
   2  chr2_94006109     ZHar    A    C        0      0        2 
   2  chr2_94006109   Sample    A    C        0      0        2 
   2  chr2_94006945     AAsi    G    A        0      0        2 
   2  chr2_94006945     AKia    G    A        0      0        2 
   2  chr2_94006945     AOna    G    A        0      0        2 
   2  chr2_94006945     ASom    G    A        0      0        2 
   2  chr2_94006945     HCab    G    A        1      2        2 
   2  chr2_94006945     HPrz    G    A        1      2        2 
   2  chr2_94006945     ZBoe    G    A        0      0        2 
   2  chr2_94006945     ZGre    G    A        0      0        2 
   2  chr2_94006945     ZHar    G    A        0      0        2 
   2  chr2_94006945   Sample    G    A        0      0        2 
   2  chr2_94011644     AAsi    T    C        0      0        2 
   2  chr2_94011644     AKia    T    C        0      0        2 
   2  chr2_94011644     AOna    T    C        0      0        2 
   2  chr2_94011644     ASom    T    C        0      0        2 
   2  chr2_94011644     HCab    T    C        0      0        2 
   2  chr2_94011644     HPrz    T    C        0      0        2 
   2  chr2_94011644     ZBoe    T    C        0      0        2 
   2  chr2_94011644     ZGre    T    C        1      2        2 
   2  chr2_94011644     ZHar    T    C        0      0        2 
   2  chr2_94011644   Sample    T    C        0      0        2 
   2  chr2_94014592     AAsi    G    C        0      0        2 
   2  chr2_94014592     AKia    G    C        0      0        2 
   2  chr2_94014592     AOna    G    C        0      0        2 
   2  chr2_94014592     ASom    G    C        0      0        2 
   2  chr2_94014592     HCab    G    C        0      0        2 
   2  chr2_94014592     HPrz    G    C        0      0        2 
   2  chr2_94014592     ZBoe    G    C        0      0        2 
   2  chr2_94014592     ZGre    G    C        0      0        2 
   2  chr2_94014592     ZHar    G    C      0.5      1        2 
   2  chr2_94014592   Sample    G    C        0      0        2 
   2  chr2_94019321     AAsi    T    C        0      0        2 
   2  chr2_94019321     AKia    T    C        0      0        2 
   2  chr2_94019321     AOna    T    C        0      0        2 
   2  chr2_94019321     ASom    T    C        0      0        2 
   2  chr2_94019321     HCab    T    C        0      0        2 
   2  chr2_94019321     HPrz    T    C      0.5      1        2 
   2  chr2_94019321     ZBoe    T    C        0      0        2 
   2  chr2_94019321     ZGre    T    C        0      0        2 
   2  chr2_94019321     ZHar    T    C        0      0        2 
   2  chr2_94019321   Sample    T    C        0      0        2 
   2  chr2_94020178     AAsi    G    A        0      0        2 
   2  chr2_94020178     AKia    G    A        0      0        2 
   2  chr2_94020178     AOna    G    A        0      0        2 
   2  chr2_94020178     ASom    G    A        0      0        2 
   2  chr2_94020178     HCab    G    A        1      2        2 
   2  chr2_94020178     HPrz    G    A        1      2        2 
   2  chr2_94020178     ZBoe    G    A        0      0        2 
   2  chr2_94020178     ZGre    G    A        0      0        2 
   2  chr2_94020178     ZHar    G    A        0      0        2 
   2  chr2_94020178   Sample    G    A        0      0        2 
   2  chr2_94025196     AAsi    C    G        0      0        2 
   2  chr2_94025196     AKia    C    G        0      0        2 
   2  chr2_94025196     AOna    C    G        0      0        2 
   2  chr2_94025196     ASom    C    G        0      0        2 
   2  chr2_94025196     HCab    C    G        0      0        2 
   2  chr2_94025196     HPrz    C    G        0      0        2 
   2  chr2_94025196     ZBoe    C    G        0      0        2 
   2  chr2_94025196     ZGre    C    G      0.5      1        2 
   2  chr2_94025196     ZHar    C    G        0      0        2 
   2  chr2_94025196   Sample    C    G        0      0        2 
   2  chr2_94026051     AAsi    A    G        0      0        2 
   2  chr2_94026051     AKia    A    G        0      0        2 
   2  chr2_94026051     AOna    A    G      0.5      1        2 
   2  chr2_94026051     ASom    A    G        0      0        2 
   2  chr2_94026051     HCab    A    G        0      0        2 
   2  chr2_94026051     HPrz    A    G        0      0        2 
   2  chr2_94026051     ZBoe    A    G        0      0        2 
   2  chr2_94026051     ZGre    A    G        0      0        2 
   2  chr2_94026051     ZHar    A    G        0      0        2 
   2  chr2_94026051   Sample    A    G        0      0        2 
   2  chr2_94033737     AAsi    A    G        0      0        2 
   2  chr2_94033737     AKia    A    G        0      0        2 
   2  chr2_94033737     AOna    A    G        0      0        2 
   2  chr2_94033737     ASom    A    G        0      0        2 
   2  chr2_94033737     HCab    A    G      0.5      1        2 
   2  chr2_94033737     HPrz    A    G        0      0        2 
   2  chr2_94033737     ZBoe    A    G        0      0        2 
   2  chr2_94033737     ZGre    A    G        0      0        2 
   2  chr2_94033737     ZHar    A    G        0      0        2 
   2  chr2_94033737   Sample    A    G        0      0        2 
   2  chr2_94034609     AAsi    C    T        0      0        2 
   2  chr2_94034609     AKia    C    T        0      0        2 
   2  chr2_94034609     AOna    C    T        0      0        2 
   2  chr2_94034609     ASom    C    T        0      0        2 
   2  chr2_94034609     HCab    C    T      0.5      1        2 
   2  chr2_94034609     HPrz    C    T      0.5      1        2 
   2  chr2_94034609     ZBoe    C    T        0      0        2 
   2  chr2_94034609     ZGre    C    T        0      0        2 
   2  chr2_94034609     ZHar    C    T        0      0        2 
   2  chr2_94034609   Sample    C    T        0      0        2 
   2  chr2_94046866     AAsi    G    T        0      0        2 
   2  chr2_94046866     AKia    G    T        0      0        2 
   2  chr2_94046866     AOna    G    T      0.5      1        2 
   2  chr2_94046866     ASom    G    T        0      0        2 
   2  chr2_94046866     HCab    G    T        0      0        2 
   2  chr2_94046866     HPrz    G    T        0      0        2 
   2  chr2_94046866     ZBoe    G    T        0      0        2 
   2  chr2_94046866     ZGre    G    T        0      0        2 
   2  chr2_94046866     ZHar    G    T        0      0        2 
   2  chr2_94046866   Sample    G    T        0      0        2 
   2  chr2_94059229     AAsi    G    A        0      0        2 
   2  chr2_94059229     AKia    G    A        0      0        2 
   2  chr2_94059229     AOna    G    A      0.5      1        2 
   2  chr2_94059229     ASom    G    A        0      0        2 
   2  chr2_94059229     HCab    G    A        0      0        2 
   2  chr2_94059229     HPrz    G    A        0      0        2 
   2  chr2_94059229     ZBoe    G    A        0      0        2 
   2  chr2_94059229     ZGre    G    A        0      0        2 
   2  chr2_94059229     ZHar    G    A        0      0        2 
   2  chr2_94059229   Sample    G    A        0      0        2 
   2  chr2_94059706     AAsi    G    C        0      0        2 
   2  chr2_94059706     AKia    G    C        1      2        2 
   2  chr2_94059706     AOna    G    C      0.5      1        2 
   2  chr2_94059706     ASom    G    C        0      0        2 
   2  chr2_94059706     HCab    G    C        0      0        2 
   2  chr2_94059706     HPrz    G    C        0      0        2 
   2  chr2_94059706     ZBoe    G    C        0      0        2 
   2  chr2_94059706     ZGre    G    C        0      0        2 
   2  chr2_94059706     ZHar    G    C        0      0        2 
   2  chr2_94059706   Sample    G    C        0      0        2 
   2  chr2_94061204     AAsi    A    C        0      0        2 
   2  chr2_94061204     AKia    A    C        0      0        2 
   2  chr2_94061204     AOna    A    C        0      0        2 
   2  chr2_94061204     ASom    A    C        0      0        2 
   2  chr2_94061204     HCab    A    C        0      0        2 
   2  chr2_94061204     HPrz    A    C        0      0        2 
   2  chr2_94061204     ZBoe    A    C        0      0        2 
   2  chr2_94061204     ZGre    A    C        0      0        2 
   2  chr2_94061204     ZHar    A    C        1      2        2 
   2  chr2_94061204   Sample    A    C        0      0        2 
   2  chr2_94066412     AAsi    T    C        0      0        2 
   2  chr2_94066412     AKia    T    C        0      0        2 
   2  chr2_94066412     AOna    T    C        0      0        2 
   2  chr2_94066412     ASom    T    C        0      0        2 
   2  chr2_94066412     HCab    T    C        0      0        2 
   2  chr2_94066412     HPrz    T    C        0      0        2 
   2  chr2_94066412     ZBoe    T    C      0.5      1        2 
   2  chr2_94066412     ZGre    T    C        0      0        2 
   2  chr2_94066412     ZHar    T    C        0      0        2 
   2  chr2_94066412   Sample    T    C        0      0        2 
   2  chr2_94067343     AAsi    A    C        0      0        2 
   2  chr2_94067343     AKia    A    C        0      0        2 
   2  chr2_94067343     AOna    A    C        0      0        2 
   2  chr2_94067343     ASom    A    C        1      2        2 
   2  chr2_94067343     HCab    A    C        0      0        2 
   2  chr2_94067343     HPrz    A    C        0      0        2 
   2  chr2_94067343     ZBoe    A    C        0      0        2 
   2  chr2_94067343     ZGre    A    C        0      0        2 
   2  chr2_94067343     ZHar    A    C        0      0        2 
   2  chr2_94067343   Sample    A    C        0      0        2 
   2  chr2_94077826     AAsi    C    T        0      0        2 
   2  chr2_94077826     AKia    C    T        0      0        2 
   2  chr2_94077826     AOna    C    T        0      0        2 
   2  chr2_94077826     ASom    C    T        0      0        2 
   2  chr2_94077826     HCab    C    T        0      0        2 
   2  chr2_94077826     HPrz    C    T        0      0        2 
   2  chr2_94077826     ZBoe    C    T        0      0        2 
   2  chr2_94077826     ZGre    C    T        1      2        2 
   2  chr2_94077826     ZHar    C    T        0      0        2 
   2  chr2_94077826   Sample    C    T        0      0        2 
   2  chr2_94099132     AAsi    A    G        0      0        2 
   2  chr2_94099132     AKia    A    G        0      0        2 
   2  chr2_94099132     AOna    A    G        0      0        2 
   2  chr2_94099132     ASom    A    G        0      0        2 
   2  chr2_94099132     HCab    A    G        0      0        2 
   2  chr2_94099132     HPrz    A    G        0      0        2 
   2  chr2_94099132     ZBoe    A    G        0      0        2 
   2  chr2_94099132     ZGre    A    G        0      0        2 
   2  chr2_94099132     ZHar    A    G        1      2        2 
   2  chr2_94099132   Sample    A    G        0      0        2 
   2  chr2_94100977     AAsi    G    T        0      0        2 
   2  chr2_94100977     AKia    G    T        0      0        2 
   2  chr2_94100977     AOna    G    T        0      0        2 
   2  chr2_94100977     ASom    G    T        0      0        2 
   2  chr2_94100977     HCab    G    T        0      0        2 
   2  chr2_94100977     HPrz    G    T        0      0        2 
   2  chr2_94100977     ZBoe    G    T        0      0        2 
   2  chr2_94100977     ZGre    G    T        0      0        2 
   2  chr2_94100977     ZHar    G    T      0.5      1        2 
   2  chr2_94100977   Sample    G    T        0      0        2 
   2  chr2_94101484     AAsi    T    C        0      0        2 
   2  chr2_94101484     AKia    T    C        0      0        2 
   2  chr2_94101484     AOna    T    C        0      0        2 
   2  chr2_94101484     ASom    T    C        0      0        2 
   2  chr2_94101484     HCab    T    C      0.5      1        2 
   2  chr2_94101484     HPrz    T    C      0.5      1        2 
   2  chr2_94101484     ZBoe    T    C        0      0        2 
   2  chr2_94101484     ZGre    T    C        0      0        2 
   2  chr2_94101484     ZHar    T    C        0      0        2 
   2  chr2_94101484   Sample    T    C        0      0        2 
   2  chr2_94106097     AAsi    G    T        0      0        2 
   2  chr2_94106097     AKia    G    T        0      0        2 
   2  chr2_94106097     AOna    G    T      0.5      1        2 
   2  chr2_94106097     ASom    G    T        0      0        2 
   2  chr2_94106097     HCab    G    T        0      0        2 
   2  chr2_94106097     HPrz    G    T        0      0        2 
   2  chr2_94106097     ZBoe    G    T        0      0        2 
   2  chr2_94106097     ZGre    G    T        0      0        2 
   2  chr2_94106097     ZHar    G    T        0      0        2 
   2  chr2_94106097   Sample    G    T        0      0        2 
   2  chr2_94107699     AAsi    G    A        0      0        2 
   2  chr2_94107699     AKia    G    A        0      0        2 
   2  chr2_94107699     AOna    G    A        0      0        2 
   2  chr2_94107699     ASom    G    A        0      0        2 
   2  chr2_94107699     HCab    G    A        0      0        2 
   2  chr2_94107699     HPrz    G    A      0.5      1        2 
   2  chr2_94107699     ZBoe    G    A        0      0        2 
   2  chr2_94107699     ZGre    G    A        0      0        2 
   2  chr2_94107699     ZHar    G    A        0      0        2 
   2  chr2_94107699   Sample    G    A        0      0        2 
   2  chr2_94112897     AAsi    A    G        0      0        2 
   2  chr2_94112897     AKia    A    G        0      0        2 
   2  chr2_94112897     AOna    A    G      0.5      1        2 
   2  chr2_94112897     ASom    A    G        0      0        2 
   2  chr2_94112897     HCab    A    G        0      0        2 
   2  chr2_94112897     HPrz    A    G        0      0        2 
   2  chr2_94112897     ZBoe    A    G        0      0        2 
   2  chr2_94112897     ZGre    A    G        0      0        2 
   2  chr2_94112897     ZHar    A    G        0      0        2 
   2  chr2_94112897   Sample    A    G        0      0        2 
   2  chr2_94128895     AAsi    A    G        0      0        2 
   2  chr2_94128895     AKia    A    G        0      0        2 
   2  chr2_94128895     AOna    A    G        0      0        2 
   2  chr2_94128895     ASom    A    G        1      2        2 
   2  chr2_94128895     HCab    A    G        0      0        2 
   2  chr2_94128895     HPrz    A    G        0      0        2 
   2  chr2_94128895     ZBoe    A    G        0      0        2 
   2  chr2_94128895     ZGre    A    G        0      0        2 
   2  chr2_94128895     ZHar    A    G        0      0        2 
   2  chr2_94128895   Sample    A    G        0      0        2 
   2  chr2_94132189     AAsi    G    A        0      0        2 
   2  chr2_94132189     AKia    G    A        0      0        2 
   2  chr2_94132189     AOna    G    A        0      0        2 
   2  chr2_94132189     ASom    G    A        0      0        2 
   2  chr2_94132189     HCab    G    A        0      0        2 
   2  chr2_94132189     HPrz    G    A      0.5      1        2 
   2  chr2_94132189     ZBoe    G    A        0      0        2 
   2  chr2_94132189     ZGre    G    A        0      0        2 
   2  chr2_94132189     ZHar    G    A        0      0        2 
   2  chr2_94132189   Sample    G    A        0      0        2 
   2  chr2_94161480     AAsi    A    G      0.5      1        2 
   2  chr2_94161480     AKia    A    G        0      0        2 
   2  chr2_94161480     AOna    A    G        0      0        2 
   2  chr2_94161480     ASom    A    G        0      0        2 
   2  chr2_94161480     HCab    A    G        0      0        2 
   2  chr2_94161480     HPrz    A    G        0      0        2 
   2  chr2_94161480     ZBoe    A    G        0      0        2 
   2  chr2_94161480     ZGre    A    G        0      0        2 
   2  chr2_94161480     ZHar    A    G        0      0        2 
   2  chr2_94161480   Sample    A    G        0      0        2 
   2  chr2_94183922     AAsi    T    G        0      0        2 
   2  chr2_94183922     AKia    T    G        0      0        2 
   2  chr2_94183922     AOna    T    G        0      0        2 
   2  chr2_94183922     ASom    T    G        0      0        2 
   2  chr2_94183922     HCab    T    G        0      0        2 
   2  chr2_94183922     HPrz    T    G      0.5      1        2 
   2  chr2_94183922     ZBoe    T    G        0      0        2 
   2  chr2_94183922     ZGre    T    G        0      0        2 
   2  chr2_94183922     ZHar    T    G        0      0        2 
   2  chr2_94183922   Sample    T    G        0      0        2 
   2  chr2_94185357     AAsi    G    A        0      0        2 
   2  chr2_94185357     AKia    G    A        1      2        2 
   2  chr2_94185357     AOna    G    A        1      2        2 
   2  chr2_94185357     ASom    G    A        0      0        2 
   2  chr2_94185357     HCab    G    A        1      2        2 
   2  chr2_94185357     HPrz    G    A        1      2        2 
   2  chr2_94185357     ZBoe    G    A        0      0        2 
   2  chr2_94185357     ZGre    G    A        0      0        2 
   2  chr2_94185357     ZHar    G    A        0      0        2 
   2  chr2_94185357   Sample    G    A        0      0        2 
   2  chr2_94193100     AAsi    G    A        0      0        2 
   2  chr2_94193100     AKia    G    A        1      2        2 
   2  chr2_94193100     AOna    G    A        0      0        2 
   2  chr2_94193100     ASom    G    A        0      0        2 
   2  chr2_94193100     HCab    G    A        0      0        2 
   2  chr2_94193100     HPrz    G    A        0      0        2 
   2  chr2_94193100     ZBoe    G    A        0      0        2 
   2  chr2_94193100     ZGre    G    A        0      0        2 
   2  chr2_94193100     ZHar    G    A        0      0        2 
   2  chr2_94193100   Sample    G    A        0      0        2 
   2  chr2_94196602     AAsi    G    A        0      0        2 
   2  chr2_94196602     AKia    G    A        0      0        2 
   2  chr2_94196602     AOna    G    A        0      0        2 
   2  chr2_94196602     ASom    G    A        0      0        2 
   2  chr2_94196602     HCab    G    A        1      2        2 
   2  chr2_94196602     HPrz    G    A        1      2        2 
   2  chr2_94196602     ZBoe    G    A        0      0        2 
   2  chr2_94196602     ZGre    G    A        0      0        2 
   2  chr2_94196602     ZHar    G    A        0      0        2 
   2  chr2_94196602   Sample    G    A        0      0        2 
   2  chr2_94203788     AAsi    T    A        0      0        2 
   2  chr2_94203788     AKia    T    A        0      0        2 
   2  chr2_94203788     AOna    T    A      0.5      1        2 
   2  chr2_94203788     ASom    T    A        0      0        2 
   2  chr2_94203788     HCab    T    A        0      0        2 
   2  chr2_94203788     HPrz    T    A        0      0        2 
   2  chr2_94203788     ZBoe    T    A        0      0        2 
   2  chr2_94203788     ZGre    T    A        0      0        2 
   2  chr2_94203788     ZHar    T    A        0      0        2 
   2  chr2_94203788   Sample    T    A        0      0        2 
   2  chr2_94212899     AAsi    T    C        0      0        2 
   2  chr2_94212899     AKia    T    C        0      0        2 
   2  chr2_94212899     AOna    T    C      0.5      1        2 
   2  chr2_94212899     ASom    T    C        0      0        2 
   2  chr2_94212899     HCab    T    C        0      0        2 
   2  chr2_94212899     HPrz    T    C        0      0        2 
   2  chr2_94212899     ZBoe    T    C        0      0        2 
   2  chr2_94212899     ZGre    T    C        0      0        2 
   2  chr2_94212899     ZHar    T    C        0      0        2 
   2  chr2_94212899   Sample    T    C        0      0        2 
   2  chr2_94213397     AAsi    C    A        0      0        2 
   2  chr2_94213397     AKia    C    A        0      0        2 
   2  chr2_94213397     AOna    C    A        0      0        2 
   2  chr2_94213397     ASom    C    A        0      0        2 
   2  chr2_94213397     HCab    C    A        0      0        2 
   2  chr2_94213397     HPrz    C    A        0      0        2 
   2  chr2_94213397     ZBoe    C    A        1      2        2 
   2  chr2_94213397     ZGre    C    A        0      0        2 
   2  chr2_94213397     ZHar    C    A        1      2        2 
   2  chr2_94213397   Sample    C    A        0      0        2 
   2  chr2_94214117     AAsi    C    A        0      0        2 
   2  chr2_94214117     AKia    C    A        0      0        2 
   2  chr2_94214117     AOna    C    A        0      0        2 
   2  chr2_94214117     ASom    C    A        0      0        2 
   2  chr2_94214117     HCab    C    A        0      0        2 
   2  chr2_94214117     HPrz    C    A        0      0        2 
   2  chr2_94214117     ZBoe    C    A      0.5      1        2 
   2  chr2_94214117     ZGre    C    A        1      2        2 
   2  chr2_94214117     ZHar    C    A        0      0        2 
   2  chr2_94214117   Sample    C    A        0      0        2 
   2  chr2_94214203     AAsi    T    C        0      0        2 
   2  chr2_94214203     AKia    T    C        0      0        2 
   2  chr2_94214203     AOna    T    C        0      0        2 
   2  chr2_94214203     ASom    T    C        0      0        2 
   2  chr2_94214203     HCab    T    C        0      0        2 
   2  chr2_94214203     HPrz    T    C        0      0        2 
   2  chr2_94214203     ZBoe    T    C        0      0        2 
   2  chr2_94214203     ZGre    T    C        0      0        2 
   2  chr2_94214203     ZHar    T    C        1      2        2 
   2  chr2_94214203   Sample    T    C        0      0        2 
   2  chr2_94218652     AAsi    A    C        0      0        2 
   2  chr2_94218652     AKia    A    C        0      0        2 
   2  chr2_94218652     AOna    A    C        0      0        2 
   2  chr2_94218652     ASom    A    C        0      0        2 
   2  chr2_94218652     HCab    A    C        0      0        2 
   2  chr2_94218652     HPrz    A    C        0      0        2 
   2  chr2_94218652     ZBoe    A    C        0      0        2 
   2  chr2_94218652     ZGre    A    C        0      0        2 
   2  chr2_94218652     ZHar    A    C        1      2        2 
   2  chr2_94218652   Sample    A    C        0      0        2 
   2  chr2_94220464     AAsi    T    A        0      0        2 
   2  chr2_94220464     AKia    T    A        0      0        2 
   2  chr2_94220464     AOna    T    A        0      0        2 
   2  chr2_94220464     ASom    T    A        0      0        2 
   2  chr2_94220464     HCab    T    A        1      2        2 
   2  chr2_94220464     HPrz    T    A        1      2        2 
   2  chr2_94220464     ZBoe    T    A        0      0        2 
   2  chr2_94220464     ZGre    T    A        0      0        2 
   2  chr2_94220464     ZHar    T    A        0      0        2 
   2  chr2_94220464   Sample    T    A        0      0        2 
   2  chr2_94226499     AAsi    C    G        0      0        2 
   2  chr2_94226499     AKia    C    G        0      0        2 
   2  chr2_94226499     AOna    C    G        0      0        2 
   2  chr2_94226499     ASom    C    G        0      0        2 
   2  chr2_94226499     HCab    C    G        0      0        2 
   2  chr2_94226499     HPrz    C    G        0      0        2 
   2  chr2_94226499     ZBoe    C    G        0      0        2 
   2  chr2_94226499     ZGre    C    G      0.5      1        2 
   2  chr2_94226499     ZHar    C    G        0      0        2 
   2  chr2_94226499   Sample    C    G        0      0        2 
   2  chr2_94228193     AAsi    G    C        0      0        2 
   2  chr2_94228193     AKia    G    C        0      0        2 
   2  chr2_94228193     AOna    G    C      0.5      1        2 
   2  chr2_94228193     ASom    G    C        0      0        2 
   2  chr2_94228193     HCab    G    C        0      0        2 
   2  chr2_94228193     HPrz    G    C        0      0        2 
   2  chr2_94228193     ZBoe    G    C        0      0        2 
   2  chr2_94228193     ZGre    G    C        0      0        2 
   2  chr2_94228193     ZHar    G    C        0      0        2 
   2  chr2_94228193   Sample    G    C        0      0        2 
   2  chr2_94240589     AAsi    G    C        1      2        2 
   2  chr2_94240589     AKia    G    C        1      2        2 
   2  chr2_94240589     AOna    G    C        1      2        2 
   2  chr2_94240589     ASom    G    C        1      2        2 
   2  chr2_94240589     HCab    G    C        0      0        2 
   2  chr2_94240589     HPrz    G    C        0      0        2 
   2  chr2_94240589     ZBoe    G    C        0      0        2 
   2  chr2_94240589     ZGre    G    C        0      0        2 
   2  chr2_94240589     ZHar    G    C        0      0        2 
   2  chr2_94240589   Sample    G    C        1      2        2 
   2  chr2_94244135     AAsi    A    G        0      0        2 
   2  chr2_94244135     AKia    A    G        0      0        2 
   2  chr2_94244135     AOna    A    G        0      0        2 
   2  chr2_94244135     ASom    A    G        0      0        2 
   2  chr2_94244135     HCab    A    G        0      0        2 
   2  chr2_94244135     HPrz    A    G        0      0        2 
   2  chr2_94244135     ZBoe    A    G        0      0        2 
   2  chr2_94244135     ZGre    A    G        0      0        2 
   2  chr2_94244135     ZHar    A    G        1      2        2 
   2  chr2_94244135   Sample    A    G        0      0        2 
   2  chr2_94247539     AAsi    G    C        0      0        2 
   2  chr2_94247539     AKia    G    C        0      0        2 
   2  chr2_94247539     AOna    G    C        0      0        2 
   2  chr2_94247539     ASom    G    C      0.5      1        2 
   2  chr2_94247539     HCab    G    C        0      0        2 
   2  chr2_94247539     HPrz    G    C        0      0        2 
   2  chr2_94247539     ZBoe    G    C        0      0        2 
   2  chr2_94247539     ZGre    G    C        0      0        2 
   2  chr2_94247539     ZHar    G    C        0      0        2 
   2  chr2_94247539   Sample    G    C        0      0        2 
   2  chr2_94261515     AAsi    T    C        0      0        2 
   2  chr2_94261515     AKia    T    C      0.5      1        2 
   2  chr2_94261515     AOna    T    C        0      0        2 
   2  chr2_94261515     ASom    T    C        0      0        2 
   2  chr2_94261515     HCab    T    C        0      0        2 
   2  chr2_94261515     HPrz    T    C        0      0        2 
   2  chr2_94261515     ZBoe    T    C        0      0        2 
   2  chr2_94261515     ZGre    T    C        0      0        2 
   2  chr2_94261515     ZHar    T    C        0      0        2 
   2  chr2_94261515   Sample    T    C        0      0        2 
   2  chr2_94268466     AAsi    A    G        0      0        2 
   2  chr2_94268466     AKia    A    G        0      0        2 
   2  chr2_94268466     AOna    A    G        0      0        2 
   2  chr2_94268466     ASom    A    G        0      0        2 
   2  chr2_94268466     HCab    A    G        0      0        2 
   2  chr2_94268466     HPrz    A    G        0      0        2 
   2  chr2_94268466     ZBoe    A    G      0.5      1        2 
   2  chr2_94268466     ZGre    A    G        0      0        2 
   2  chr2_94268466     ZHar    A    G        0      0        2 
   2  chr2_94268466   Sample    A    G        0      0        2 
   2  chr2_94269744     AAsi    T    C        0      0        2 
   2  chr2_94269744     AKia    T    C        0      0        2 
   2  chr2_94269744     AOna    T    C        0      0        2 
   2  chr2_94269744     ASom    T    C        0      0        2 
   2  chr2_94269744     HCab    T    C        0      0        2 
   2  chr2_94269744     HPrz    T    C        0      0        2 
   2  chr2_94269744     ZBoe    T    C      0.5      1        2 
   2  chr2_94269744     ZGre    T    C        0      0        2 
   2  chr2_94269744     ZHar    T    C        0      0        2 
   2  chr2_94269744   Sample    T    C        0      0        2 
   2  chr2_94272885     AAsi    T    C        0      0        2 
   2  chr2_94272885     AKia    T    C        1      2        2 
   2  chr2_94272885     AOna    T    C      0.5      1        2 
   2  chr2_94272885     ASom    T    C        0      0        2 
   2  chr2_94272885     HCab    T    C        0      0        2 
   2  chr2_94272885     HPrz    T    C        0      0        2 
   2  chr2_94272885     ZBoe    T    C        0      0        2 
   2  chr2_94272885     ZGre    T    C        0      0        2 
   2  chr2_94272885     ZHar    T    C        0      0        2 
   2  chr2_94272885   Sample    T    C        0      0        2 
   2  chr2_94293651     AAsi    G    A        0      0        2 
   2  chr2_94293651     AKia    G    A        0      0        2 
   2  chr2_94293651     AOna    G    A        0      0        2 
   2  chr2_94293651     ASom    G    A        0      0        2 
   2  chr2_94293651     HCab    G    A        1      2        2 
   2  chr2_94293651     HPrz    G    A        1      2        2 
   2  chr2_94293651     ZBoe    G    A        0      0        2 
   2  chr2_94293651     ZGre    G    A        0      0        2 
   2  chr2_94293651     ZHar    G    A        0      0        2 
   2  chr2_94293651   Sample    G    A        0      0        2 
   2  chr2_94293738     AAsi    T    G        0      0        2 
   2  chr2_94293738     AKia    T    G        0      0        2 
   2  chr2_94293738     AOna    T    G        0      0        2 
   2  chr2_94293738     ASom    T    G        0      0        2 
   2  chr2_94293738     HCab    T    G        0      0        2 
   2  chr2_94293738     HPrz    T    G        0      0        2 
   2  chr2_94293738     ZBoe    T    G        0      0        2 
   2  chr2_94293738     ZGre    T    G        0      0        2 
   2  chr2_94293738     ZHar    T    G        1      2        2 
   2  chr2_94293738   Sample    T    G        0      0        2 
   2  chr2_94305330     AAsi    T    C      0.5      1        2 
   2  chr2_94305330     AKia    T    C        0      0        2 
   2  chr2_94305330     AOna    T    C        0      0        2 
   2  chr2_94305330     ASom    T    C        0      0        2 
   2  chr2_94305330     HCab    T    C        0      0        2 
   2  chr2_94305330     HPrz    T    C        0      0        2 
   2  chr2_94305330     ZBoe    T    C        0      0        2 
   2  chr2_94305330     ZGre    T    C        0      0        2 
   2  chr2_94305330     ZHar    T    C        0      0        2 
   2  chr2_94305330   Sample    T    C        0      0        2 
   2  chr2_94309363     AAsi    A    G        0      0        2 
   2  chr2_94309363     AKia    A    G        0      0        2 
   2  chr2_94309363     AOna    A    G      0.5      1        2 
   2  chr2_94309363     ASom    A    G        0      0        2 
   2  chr2_94309363     HCab    A    G        0      0        2 
   2  chr2_94309363     HPrz    A    G        0      0        2 
   2  chr2_94309363     ZBoe    A    G        0      0        2 
   2  chr2_94309363     ZGre    A    G        0      0        2 
   2  chr2_94309363     ZHar    A    G        0      0        2 
   2  chr2_94309363   Sample    A    G        0      0        2 
   2  chr2_94312437     AAsi    G    T        0      0        2 
   2  chr2_94312437     AKia    G    T        0      0        2 
   2  chr2_94312437     AOna    G    T        0      0        2 
   2  chr2_94312437     ASom    G    T        0      0        2 
   2  chr2_94312437     HCab    G    T      0.5      1        2 
   2  chr2_94312437     HPrz    G    T        0      0        2 
   2  chr2_94312437     ZBoe    G    T        0      0        2 
   2  chr2_94312437     ZGre    G    T        0      0        2 
   2  chr2_94312437     ZHar    G    T        0      0        2 
   2  chr2_94312437   Sample    G    T        0      0        2 
   2  chr2_94312448     AAsi    C    T        0      0        2 
   2  chr2_94312448     AKia    C    T        0      0        2 
   2  chr2_94312448     AOna    C    T        0      0        2 
   2  chr2_94312448     ASom    C    T        0      0        2 
   2  chr2_94312448     HCab    C    T        1      2        2 
   2  chr2_94312448     HPrz    C    T        1      2        2 
   2  chr2_94312448     ZBoe    C    T        0      0        2 
   2  chr2_94312448     ZGre    C    T        0      0        2 
   2  chr2_94312448     ZHar    C    T        0      0        2 
   2  chr2_94312448   Sample    C    T        0      0        2 
   2  chr2_94313004     AAsi    G    A        0      0        2 
   2  chr2_94313004     AKia    G    A        0      0        2 
   2  chr2_94313004     AOna    G    A        0      0        2 
   2  chr2_94313004     ASom    G    A        0      0        2 
   2  chr2_94313004     HCab    G    A        0      0        2 
   2  chr2_94313004     HPrz    G    A      0.5      1        2 
   2  chr2_94313004     ZBoe    G    A        0      0        2 
   2  chr2_94313004     ZGre    G    A        0      0        2 
   2  chr2_94313004     ZHar    G    A        0      0        2 
   2  chr2_94313004   Sample    G    A        0      0        2 
   2  chr2_94314027     AAsi    C    A      0.5      1        2 
   2  chr2_94314027     AKia    C    A        0      0        2 
   2  chr2_94314027     AOna    C    A        0      0        2 
   2  chr2_94314027     ASom    C    A        1      2        2 
   2  chr2_94314027     HCab    C    A        0      0        2 
   2  chr2_94314027     HPrz    C    A        0      0        2 
   2  chr2_94314027     ZBoe    C    A        0      0        2 
   2  chr2_94314027     ZGre    C    A        0      0        2 
   2  chr2_94314027     ZHar    C    A        0      0        2 
   2  chr2_94314027   Sample    C    A        1      2        2 
   2  chr2_94328296     AAsi    G    T        0      0        2 
   2  chr2_94328296     AKia    G    T        0      0        2 
   2  chr2_94328296     AOna    G    T        0      0        2 
   2  chr2_94328296     ASom    G    T        0      0        2 
   2  chr2_94328296     HCab    G    T        0      0        2 
   2  chr2_94328296     HPrz    G    T        0      0        2 
   2  chr2_94328296     ZBoe    G    T        0      0        2 
   2  chr2_94328296     ZGre    G    T        0      0        2 
   2  chr2_94328296     ZHar    G    T        1      2        2 
   2  chr2_94328296   Sample    G    T        0      0        2 
   2  chr2_94334907     AAsi    C    A        0      0        2 
   2  chr2_94334907     AKia    C    A        0      0        2 
   2  chr2_94334907     AOna    C    A        0      0        2 
   2  chr2_94334907     ASom    C    A        0      0        2 
   2  chr2_94334907     HCab    C    A        0      0        2 
   2  chr2_94334907     HPrz    C    A        0      0        2 
   2  chr2_94334907     ZBoe    C    A        0      0        2 
   2  chr2_94334907     ZGre    C    A      0.5      1        2 
   2  chr2_94334907     ZHar    C    A        0      0        2 
   2  chr2_94334907   Sample    C    A        0      0        2 
   2  chr2_94340514     AAsi    A    G        0      0        2 
   2  chr2_94340514     AKia    A    G        0      0        2 
   2  chr2_94340514     AOna    A    G        0      0        2 
   2  chr2_94340514     ASom    A    G        0      0        2 
   2  chr2_94340514     HCab    A    G        1      2        2 
   2  chr2_94340514     HPrz    A    G        1      2        2 
   2  chr2_94340514     ZBoe    A    G        0      0        2 
   2  chr2_94340514     ZGre    A    G        0      0        2 
   2  chr2_94340514     ZHar    A    G        0      0        2 
   2  chr2_94340514   Sample    A    G        0      0        2 
   2  chr2_94340739     AAsi    C    T        0      0        2 
   2  chr2_94340739     AKia    C    T        0      0        2 
   2  chr2_94340739     AOna    C    T        0      0        2 
   2  chr2_94340739     ASom    C    T        0      0        2 
   2  chr2_94340739     HCab    C    T        0      0        2 
   2  chr2_94340739     HPrz    C    T        0      0        2 
   2  chr2_94340739     ZBoe    C    T        0      0        2 
   2  chr2_94340739     ZGre    C    T        0      0        2 
   2  chr2_94340739     ZHar    C    T        1      2        2 
   2  chr2_94340739   Sample    C    T        0      0        2 
   2  chr2_94348272     AAsi    C    T      0.5      1        2 
   2  chr2_94348272     AKia    C    T        0      0        2 
   2  chr2_94348272     AOna    C    T        0      0        2 
   2  chr2_94348272     ASom    C    T        0      0        2 
   2  chr2_94348272     HCab    C    T        0      0        2 
   2  chr2_94348272     HPrz    C    T        0      0        2 
   2  chr2_94348272     ZBoe    C    T        0      0        2 
   2  chr2_94348272     ZGre    C    T        0      0        2 
   2  chr2_94348272     ZHar    C    T        0      0        2 
   2  chr2_94348272   Sample    C    T        1      2        2 
   2  chr2_94351276     AAsi    G    A        0      0        2 
   2  chr2_94351276     AKia    G    A        0      0        2 
   2  chr2_94351276     AOna    G    A      0.5      1        2 
   2  chr2_94351276     ASom    G    A        0      0        2 
   2  chr2_94351276     HCab    G    A        0      0        2 
   2  chr2_94351276     HPrz    G    A        0      0        2 
   2  chr2_94351276     ZBoe    G    A        0      0        2 
   2  chr2_94351276     ZGre    G    A        0      0        2 
   2  chr2_94351276     ZHar    G    A        0      0        2 
   2  chr2_94351276   Sample    G    A        0      0        2 
   2  chr2_94361653     AAsi    C    T        0      0        2 
   2  chr2_94361653     AKia    C    T        0      0        2 
   2  chr2_94361653     AOna    C    T      0.5      1        2 
   2  chr2_94361653     ASom    C    T        0      0        2 
   2  chr2_94361653     HCab    C    T        0      0        2 
   2  chr2_94361653     HPrz    C    T        0      0        2 
   2  chr2_94361653     ZBoe    C    T        0      0        2 
   2  chr2_94361653     ZGre    C    T        0      0        2 
   2  chr2_94361653     ZHar    C    T        0      0        2 
   2  chr2_94361653   Sample    C    T        0      0        2 
   2  chr2_94362460     AAsi    T    C        0      0        2 
   2  chr2_94362460     AKia    T    C        0      0        2 
   2  chr2_94362460     AOna    T    C        0      0        2 
   2  chr2_94362460     ASom    T    C        0      0        2 
   2  chr2_94362460     HCab    T    C        1      2        2 
   2  chr2_94362460     HPrz    T    C        1      2        2 
   2  chr2_94362460     ZBoe    T    C        0      0        2 
   2  chr2_94362460     ZGre    T    C        0      0        2 
   2  chr2_94362460     ZHar    T    C        0      0        2 
   2  chr2_94362460   Sample    T    C        0      0        2 
   2  chr2_94367796     AAsi    C    A        0      0        2 
   2  chr2_94367796     AKia    C    A      0.5      1        2 
   2  chr2_94367796     AOna    C    A      0.5      1        2 
   2  chr2_94367796     ASom    C    A        0      0        2 
   2  chr2_94367796     HCab    C    A        0      0        2 
   2  chr2_94367796     HPrz    C    A        0      0        2 
   2  chr2_94367796     ZBoe    C    A        0      0        2 
   2  chr2_94367796     ZGre    C    A        0      0        2 
   2  chr2_94367796     ZHar    C    A        0      0        2 
   2  chr2_94367796   Sample    C    A        0      0        2 
   2  chr2_94381450     AAsi    T    A        0      0        2 
   2  chr2_94381450     AKia    T    A        0      0        2 
   2  chr2_94381450     AOna    T    A        0      0        2 
   2  chr2_94381450     ASom    T    A        0      0        2 
   2  chr2_94381450     HCab    T    A      0.5      1        2 
   2  chr2_94381450     HPrz    T    A        0      0        2 
   2  chr2_94381450     ZBoe    T    A        0      0        2 
   2  chr2_94381450     ZGre    T    A        0      0        2 
   2  chr2_94381450     ZHar    T    A        0      0        2 
   2  chr2_94381450   Sample    T    A        0      0        2 
   2  chr2_94394194     AAsi    A    G      0.5      1        2 
   2  chr2_94394194     AKia    A    G        0      0        2 
   2  chr2_94394194     AOna    A    G        0      0        2 
   2  chr2_94394194     ASom    A    G        1      2        2 
   2  chr2_94394194     HCab    A    G        0      0        2 
   2  chr2_94394194     HPrz    A    G        0      0        2 
   2  chr2_94394194     ZBoe    A    G        0      0        2 
   2  chr2_94394194     ZGre    A    G        0      0        2 
   2  chr2_94394194     ZHar    A    G        0      0        2 
   2  chr2_94394194   Sample    A    G        0      0        2 
   2  chr2_94396458     AAsi    A    G        0      0        2 
   2  chr2_94396458     AKia    A    G        0      0        2 
   2  chr2_94396458     AOna    A    G        0      0        2 
   2  chr2_94396458     ASom    A    G        0      0        2 
   2  chr2_94396458     HCab    A    G        0      0        2 
   2  chr2_94396458     HPrz    A    G        0      0        2 
   2  chr2_94396458     ZBoe    A    G      0.5      1        2 
   2  chr2_94396458     ZGre    A    G        1      2        2 
   2  chr2_94396458     ZHar    A    G        0      0        2 
   2  chr2_94396458   Sample    A    G        0      0        2 
   2  chr2_94397410     AAsi    G    A        0      0        2 
   2  chr2_94397410     AKia    G    A        0      0        2 
   2  chr2_94397410     AOna    G    A        0      0        2 
   2  chr2_94397410     ASom    G    A        0      0        2 
   2  chr2_94397410     HCab    G    A        0      0        2 
   2  chr2_94397410     HPrz    G    A        0      0        2 
   2  chr2_94397410     ZBoe    G    A        0      0        2 
   2  chr2_94397410     ZGre    G    A        0      0        2 
   2  chr2_94397410     ZHar    G    A        1      2        2 
   2  chr2_94397410   Sample    G    A        0      0        2 
   2  chr2_94401923     AAsi    G    T        0      0        2 
   2  chr2_94401923     AKia    G    T        0      0        2 
   2  chr2_94401923     AOna    G    T      0.5      1        2 
   2  chr2_94401923     ASom    G    T        0      0        2 
   2  chr2_94401923     HCab    G    T        0      0        2 
   2  chr2_94401923     HPrz    G    T        0      0        2 
   2  chr2_94401923     ZBoe    G    T        0      0        2 
   2  chr2_94401923     ZGre    G    T        0      0        2 
   2  chr2_94401923     ZHar    G    T        0      0        2 
   2  chr2_94401923   Sample    G    T        0      0        2 
   2  chr2_94402297     AAsi    G    A      0.5      1        2 
   2  chr2_94402297     AKia    G    A        0      0        2 
   2  chr2_94402297     AOna    G    A        0      0        2 
   2  chr2_94402297     ASom    G    A      0.5      1        2 
   2  chr2_94402297     HCab    G    A        0      0        2 
   2  chr2_94402297     HPrz    G    A        0      0        2 
   2  chr2_94402297     ZBoe    G    A        0      0        2 
   2  chr2_94402297     ZGre    G    A        0      0        2 
   2  chr2_94402297     ZHar    G    A        0      0        2 
   2  chr2_94402297   Sample    G    A        1      2        2 
   2  chr2_94404430     AAsi    C    T        1      2        2 
   2  chr2_94404430     AKia    C    T        0      0        2 
   2  chr2_94404430     AOna    C    T        0      0        2 
   2  chr2_94404430     ASom    C    T        1      2        2 
   2  chr2_94404430     HCab    C    T        0      0        2 
   2  chr2_94404430     HPrz    C    T        0      0        2 
   2  chr2_94404430     ZBoe    C    T        0      0        2 
   2  chr2_94404430     ZGre    C    T        0      0        2 
   2  chr2_94404430     ZHar    C    T        0      0        2 
   2  chr2_94404430   Sample    C    T        1      2        2 
   2  chr2_94412898     AAsi    T    C      0.5      1        2 
   2  chr2_94412898     AKia    T    C        0      0        2 
   2  chr2_94412898     AOna    T    C        0      0        2 
   2  chr2_94412898     ASom    T    C        0      0        2 
   2  chr2_94412898     HCab    T    C        0      0        2 
   2  chr2_94412898     HPrz    T    C        0      0        2 
   2  chr2_94412898     ZBoe    T    C        0      0        2 
   2  chr2_94412898     ZGre    T    C        0      0        2 
   2  chr2_94412898     ZHar    T    C        0      0        2 
   2  chr2_94412898   Sample    T    C        0      0        2 
   2  chr2_94424736     AAsi    T    C        0      0        2 
   2  chr2_94424736     AKia    T    C        0      0        2 
   2  chr2_94424736     AOna    T    C        0      0        2 
   2  chr2_94424736     ASom    T    C        0      0        2 
   2  chr2_94424736     HCab    T    C        1      2        2 
   2  chr2_94424736     HPrz    T    C        1      2        2 
   2  chr2_94424736     ZBoe    T    C        0      0        2 
   2  chr2_94424736     ZGre    T    C        0      0        2 
   2  chr2_94424736     ZHar    T    C        0      0        2 
   2  chr2_94424736   Sample    T    C        0      0        2 
   2  chr2_94425335     AAsi    T    C        0      0        2 
   2  chr2_94425335     AKia    T    C        0      0        2 
   2  chr2_94425335     AOna    T    C        0      0        2 
   2  chr2_94425335     ASom    T    C        0      0        2 
   2  chr2_94425335     HCab    T    C        0      0        2 
   2  chr2_94425335     HPrz    T    C        0      0        2 
   2  chr2_94425335     ZBoe    T    C        0      0        2 
   2  chr2_94425335     ZGre    T    C      0.5      1        2 
   2  chr2_94425335     ZHar    T    C        0      0        2 
   2  chr2_94425335   Sample    T    C        0      0        2 
   2  chr2_94426682     AAsi    T    C        0      0        2 
   2  chr2_94426682     AKia    T    C        0      0        2 
   2  chr2_94426682     AOna    T    C        0      0        2 
   2  chr2_94426682     ASom    T    C        0      0        2 
   2  chr2_94426682     HCab    T    C        1      2        2 
   2  chr2_94426682     HPrz    T    C        1      2        2 
   2  chr2_94426682     ZBoe    T    C        0      0        2 
   2  chr2_94426682     ZGre    T    C        0      0        2 
   2  chr2_94426682     ZHar    T    C        0      0        2 
   2  chr2_94426682   Sample    T    C        0      0        2 
   2  chr2_94434496     AAsi    C    T        0      0        2 
   2  chr2_94434496     AKia    C    T        0      0        2 
   2  chr2_94434496     AOna    C    T        0      0        2 
   2  chr2_94434496     ASom    C    T        0      0        2 
   2  chr2_94434496     HCab    C    T      0.5      1        2 
   2  chr2_94434496     HPrz    C    T        1      2        2 
   2  chr2_94434496     ZBoe    C    T        0      0        2 
   2  chr2_94434496     ZGre    C    T        0      0        2 
   2  chr2_94434496     ZHar    C    T        0      0        2 
   2  chr2_94434496   Sample    C    T        0      0        2 
   2  chr2_94440280     AAsi    G    T        0      0        2 
   2  chr2_94440280     AKia    G    T        0      0        2 
   2  chr2_94440280     AOna    G    T        0      0        2 
   2  chr2_94440280     ASom    G    T        0      0        2 
   2  chr2_94440280     HCab    G    T        0      0        2 
   2  chr2_94440280     HPrz    G    T        0      0        2 
   2  chr2_94440280     ZBoe    G    T      0.5      1        2 
   2  chr2_94440280     ZGre    G    T        0      0        2 
   2  chr2_94440280     ZHar    G    T        0      0        2 
   2  chr2_94440280   Sample    G    T        0      0        2 
   2  chr2_94441980     AAsi    C    T        1      2        2 
   2  chr2_94441980     AKia    C    T        0      0        2 
   2  chr2_94441980     AOna    C    T        0      0        2 
   2  chr2_94441980     ASom    C    T        1      2        2 
   2  chr2_94441980     HCab    C    T        0      0        2 
   2  chr2_94441980     HPrz    C    T        0      0        2 
   2  chr2_94441980     ZBoe    C    T        0      0        2 
   2  chr2_94441980     ZGre    C    T        0      0        2 
   2  chr2_94441980     ZHar    C    T        0      0        2 
   2  chr2_94441980   Sample    C    T        1      2        2 
   2  chr2_94443902     AAsi    G    T        0      0        2 
   2  chr2_94443902     AKia    G    T      0.5      1        2 
   2  chr2_94443902     AOna    G    T        0      0        2 
   2  chr2_94443902     ASom    G    T        0      0        2 
   2  chr2_94443902     HCab    G    T        0      0        2 
   2  chr2_94443902     HPrz    G    T        0      0        2 
   2  chr2_94443902     ZBoe    G    T        0      0        2 
   2  chr2_94443902     ZGre    G    T        0      0        2 
   2  chr2_94443902     ZHar    G    T        0      0        2 
   2  chr2_94443902   Sample    G    T        0      0        2 
   2  chr2_94448637     AAsi    T    A        0      0        2 
   2  chr2_94448637     AKia    T    A        0      0        2 
   2  chr2_94448637     AOna    T    A        0      0        2 
   2  chr2_94448637     ASom    T    A        0      0        2 
   2  chr2_94448637     HCab    T    A        0      0        2 
   2  chr2_94448637     HPrz    T    A        0      0        2 
   2  chr2_94448637     ZBoe    T    A        1      2        2 
   2  chr2_94448637     ZGre    T    A        0      0        2 
   2  chr2_94448637     ZHar    T    A        0      0        2 
   2  chr2_94448637   Sample    T    A        0      0        2 
   2  chr2_94451186     AAsi    C    T        0      0        2 
   2  chr2_94451186     AKia    C    T        0      0        2 
   2  chr2_94451186     AOna    C    T        0      0        2 
   2  chr2_94451186     ASom    C    T        0      0        2 
   2  chr2_94451186     HCab    C    T        0      0        2 
   2  chr2_94451186     HPrz    C    T        0      0        2 
   2  chr2_94451186     ZBoe    C    T        0      0        2 
   2  chr2_94451186     ZGre    C    T        0      0        2 
   2  chr2_94451186     ZHar    C    T        1      2        2 
   2  chr2_94451186   Sample    C    T        0      0        2 
   2  chr2_94455603     AAsi    G    A        0      0        2 
   2  chr2_94455603     AKia    G    A        1      2        2 
   2  chr2_94455603     AOna    G    A        0      0        2 
   2  chr2_94455603     ASom    G    A      0.5      1        2 
   2  chr2_94455603     HCab    G    A        0      0        2 
   2  chr2_94455603     HPrz    G    A        0      0        2 
   2  chr2_94455603     ZBoe    G    A        0      0        2 
   2  chr2_94455603     ZGre    G    A        0      0        2 
   2  chr2_94455603     ZHar    G    A        0      0        2 
   2  chr2_94455603   Sample    G    A        0      0        2 
   2  chr2_94458431     AAsi    C    T        0      0        2 
   2  chr2_94458431     AKia    C    T      0.5      1        2 
   2  chr2_94458431     AOna    C    T        0      0        2 
   2  chr2_94458431     ASom    C    T        0      0        2 
   2  chr2_94458431     HCab    C    T        0      0        2 
   2  chr2_94458431     HPrz    C    T        0      0        2 
   2  chr2_94458431     ZBoe    C    T        0      0        2 
   2  chr2_94458431     ZGre    C    T        0      0        2 
   2  chr2_94458431     ZHar    C    T        0      0        2 
   2  chr2_94458431   Sample    C    T        0      0        2 
   2  chr2_94459443     AAsi    A    G        0      0        2 
   2  chr2_94459443     AKia    A    G        0      0        2 
   2  chr2_94459443     AOna    A    G        0      0        2 
   2  chr2_94459443     ASom    A    G        0      0        2 
   2  chr2_94459443     HCab    A    G        0      0        2 
   2  chr2_94459443     HPrz    A    G      0.5      1        2 
   2  chr2_94459443     ZBoe    A    G        0      0        2 
   2  chr2_94459443     ZGre    A    G        0      0        2 
   2  chr2_94459443     ZHar    A    G        0      0        2 
   2  chr2_94459443   Sample    A    G        0      0        2 
   2  chr2_94462308     AAsi    A    G        0      0        2 
   2  chr2_94462308     AKia    A    G        0      0        2 
   2  chr2_94462308     AOna    A    G        0      0        2 
   2  chr2_94462308     ASom    A    G        0      0        2 
   2  chr2_94462308     HCab    A    G        0      0        2 
   2  chr2_94462308     HPrz    A    G      0.5      1        2 
   2  chr2_94462308     ZBoe    A    G        0      0        2 
   2  chr2_94462308     ZGre    A    G        0      0        2 
   2  chr2_94462308     ZHar    A    G        0      0        2 
   2  chr2_94462308   Sample    A    G        0      0        2 
   2  chr2_94475816     AAsi    G    C        0      0        2 
   2  chr2_94475816     AKia    G    C        0      0        2 
   2  chr2_94475816     AOna    G    C        0      0        2 
   2  chr2_94475816     ASom    G    C        0      0        2 
   2  chr2_94475816     HCab    G    C      0.5      1        2 
   2  chr2_94475816     HPrz    G    C        0      0        2 
   2  chr2_94475816     ZBoe    G    C        0      0        2 
   2  chr2_94475816     ZGre    G    C        0      0        2 
   2  chr2_94475816     ZHar    G    C        0      0        2 
   2  chr2_94475816   Sample    G    C        0      0        2 
   2  chr2_94475939     AAsi    T    C        0      0        2 
   2  chr2_94475939     AKia    T    C        0      0        2 
   2  chr2_94475939     AOna    T    C        0      0        2 
   2  chr2_94475939     ASom    T    C        0      0        2 
   2  chr2_94475939     HCab    T    C        0      0        2 
   2  chr2_94475939     HPrz    T    C      0.5      1        2 
   2  chr2_94475939     ZBoe    T    C        0      0        2 
   2  chr2_94475939     ZGre    T    C        0      0        2 
   2  chr2_94475939     ZHar    T    C        0      0        2 
   2  chr2_94475939   Sample    T    C        0      0        2 
   2  chr2_94476152     AAsi    C    G        0      0        2 
   2  chr2_94476152     AKia    C    G        0      0        2 
   2  chr2_94476152     AOna    C    G        0      0        2 
   2  chr2_94476152     ASom    C    G        0      0        2 
   2  chr2_94476152     HCab    C    G        1      2        2 
   2  chr2_94476152     HPrz    C    G      0.5      1        2 
   2  chr2_94476152     ZBoe    C    G        0      0        2 
   2  chr2_94476152     ZGre    C    G        0      0        2 
   2  chr2_94476152     ZHar    C    G        0      0        2 
   2  chr2_94476152   Sample    C    G        0      0        2 
   2  chr2_94479431     AAsi    A    G        0      0        2 
   2  chr2_94479431     AKia    A    G        0      0        2 
   2  chr2_94479431     AOna    A    G        0      0        2 
   2  chr2_94479431     ASom    A    G        0      0        2 
   2  chr2_94479431     HCab    A    G        1      2        2 
   2  chr2_94479431     HPrz    A    G        1      2        2 
   2  chr2_94479431     ZBoe    A    G        0      0        2 
   2  chr2_94479431     ZGre    A    G        0      0        2 
   2  chr2_94479431     ZHar    A    G        0      0        2 
   2  chr2_94479431   Sample    A    G        0      0        2 
   2  chr2_94482605     AAsi    C    T        0      0        2 
   2  chr2_94482605     AKia    C    T        0      0        2 
   2  chr2_94482605     AOna    C    T        0      0        2 
   2  chr2_94482605     ASom    C    T        0      0        2 
   2  chr2_94482605     HCab    C    T        0      0        2 
   2  chr2_94482605     HPrz    C    T        0      0        2 
   2  chr2_94482605     ZBoe    C    T      0.5      1        2 
   2  chr2_94482605     ZGre    C    T        0      0        2 
   2  chr2_94482605     ZHar    C    T        0      0        2 
   2  chr2_94482605   Sample    C    T        0      0        2 
   2  chr2_94484457     AAsi    A    G        0      0        2 
   2  chr2_94484457     AKia    A    G        0      0        2 
   2  chr2_94484457     AOna    A    G        0      0        2 
   2  chr2_94484457     ASom    A    G        0      0        2 
   2  chr2_94484457     HCab    A    G        1      2        2 
   2  chr2_94484457     HPrz    A    G        1      2        2 
   2  chr2_94484457     ZBoe    A    G        0      0        2 
   2  chr2_94484457     ZGre    A    G        0      0        2 
   2  chr2_94484457     ZHar    A    G        0      0        2 
   2  chr2_94484457   Sample    A    G        0      0        2 
   2  chr2_94486322     AAsi    G    A        0      0        2 
   2  chr2_94486322     AKia    G    A        0      0        2 
   2  chr2_94486322     AOna    G    A        0      0        2 
   2  chr2_94486322     ASom    G    A        0      0        2 
   2  chr2_94486322     HCab    G    A        1      2        2 
   2  chr2_94486322     HPrz    G    A        1      2        2 
   2  chr2_94486322     ZBoe    G    A        0      0        2 
   2  chr2_94486322     ZGre    G    A        0      0        2 
   2  chr2_94486322     ZHar    G    A        0      0        2 
   2  chr2_94486322   Sample    G    A        0      0        2 
   2  chr2_94490195     AAsi    C    G        0      0        2 
   2  chr2_94490195     AKia    C    G        1      2        2 
   2  chr2_94490195     AOna    C    G        1      2        2 
   2  chr2_94490195     ASom    C    G        0      0        2 
   2  chr2_94490195     HCab    C    G        0      0        2 
   2  chr2_94490195     HPrz    C    G        0      0        2 
   2  chr2_94490195     ZBoe    C    G        0      0        2 
   2  chr2_94490195     ZGre    C    G        0      0        2 
   2  chr2_94490195     ZHar    C    G        0      0        2 
   2  chr2_94490195   Sample    C    G        0      0        2 
   2  chr2_94501342     AAsi    T    C        0      0        2 
   2  chr2_94501342     AKia    T    C        1      2        2 
   2  chr2_94501342     AOna    T    C      0.5      1        2 
   2  chr2_94501342     ASom    T    C        0      0        2 
   2  chr2_94501342     HCab    T    C        0      0        2 
   2  chr2_94501342     HPrz    T    C        0      0        2 
   2  chr2_94501342     ZBoe    T    C        0      0        2 
   2  chr2_94501342     ZGre    T    C        0      0        2 
   2  chr2_94501342     ZHar    T    C        0      0        2 
   2  chr2_94501342   Sample    T    C        0      0        2 
   2  chr2_94529603     AAsi    T    G        0      0        2 
   2  chr2_94529603     AKia    T    G        0      0        2 
   2  chr2_94529603     AOna    T    G      0.5      1        2 
   2  chr2_94529603     ASom    T    G        0      0        2 
   2  chr2_94529603     HCab    T    G        0      0        2 
   2  chr2_94529603     HPrz    T    G        0      0        2 
   2  chr2_94529603     ZBoe    T    G        0      0        2 
   2  chr2_94529603     ZGre    T    G        0      0        2 
   2  chr2_94529603     ZHar    T    G        0      0        2 
   2  chr2_94529603   Sample    T    G        0      0        2 
   2  chr2_94533702     AAsi    C    T        0      0        2 
   2  chr2_94533702     AKia    C    T        0      0        2 
   2  chr2_94533702     AOna    C    T      0.5      1        2 
   2  chr2_94533702     ASom    C    T        0      0        2 
   2  chr2_94533702     HCab    C    T        0      0        2 
   2  chr2_94533702     HPrz    C    T        0      0        2 
   2  chr2_94533702     ZBoe    C    T        0      0        2 
   2  chr2_94533702     ZGre    C    T        0      0        2 
   2  chr2_94533702     ZHar    C    T        0      0        2 
   2  chr2_94533702   Sample    C    T        0      0        2 
   2  chr2_94535242     AAsi    A    G        0      0        2 
   2  chr2_94535242     AKia    A    G        0      0        2 
   2  chr2_94535242     AOna    A    G      0.5      1        2 
   2  chr2_94535242     ASom    A    G        0      0        2 
   2  chr2_94535242     HCab    A    G      0.5      1        2 
   2  chr2_94535242     HPrz    A    G        0      0        2 
   2  chr2_94535242     ZBoe    A    G      0.5      1        2 
   2  chr2_94535242     ZGre    A    G        0      0        2 
   2  chr2_94535242     ZHar    A    G        0      0        2 
   2  chr2_94535242   Sample    A    G        0      0        2 
   2  chr2_94536876     AAsi    G    T        0      0        2 
   2  chr2_94536876     AKia    G    T        0      0        2 
   2  chr2_94536876     AOna    G    T        0      0        2 
   2  chr2_94536876     ASom    G    T        0      0        2 
   2  chr2_94536876     HCab    G    T        0      0        2 
   2  chr2_94536876     HPrz    G    T        0      0        2 
   2  chr2_94536876     ZBoe    G    T        1      2        2 
   2  chr2_94536876     ZGre    G    T        0      0        2 
   2  chr2_94536876     ZHar    G    T        0      0        2 
   2  chr2_94536876   Sample    G    T        0      0        2 
   2  chr2_94541126     AAsi    G    A        0      0        2 
   2  chr2_94541126     AKia    G    A        0      0        2 
   2  chr2_94541126     AOna    G    A        0      0        2 
   2  chr2_94541126     ASom    G    A        0      0        2 
   2  chr2_94541126     HCab    G    A        1      2        2 
   2  chr2_94541126     HPrz    G    A        1      2        2 
   2  chr2_94541126     ZBoe    G    A        0      0        2 
   2  chr2_94541126     ZGre    G    A        0      0        2 
   2  chr2_94541126     ZHar    G    A        0      0        2 
   2  chr2_94541126   Sample    G    A        0      0        2 
   2  chr2_94548882     AAsi    G    A        0      0        2 
   2  chr2_94548882     AKia    G    A        0      0        2 
   2  chr2_94548882     AOna    G    A        0      0        2 
   2  chr2_94548882     ASom    G    A        0      0        2 
   2  chr2_94548882     HCab    G    A        1      2        2 
   2  chr2_94548882     HPrz    G    A        1      2        2 
   2  chr2_94548882     ZBoe    G    A        0      0        2 
   2  chr2_94548882     ZGre    G    A        0      0        2 
   2  chr2_94548882     ZHar    G    A        0      0        2 
   2  chr2_94548882   Sample    G    A        0      0        2 
   2  chr2_94548926     AAsi    T    C        0      0        2 
   2  chr2_94548926     AKia    T    C        0      0        2 
   2  chr2_94548926     AOna    T    C        0      0        2 
   2  chr2_94548926     ASom    T    C        0      0        2 
   2  chr2_94548926     HCab    T    C        1      2        2 
   2  chr2_94548926     HPrz    T    C        1      2        2 
   2  chr2_94548926     ZBoe    T    C        0      0        2 
   2  chr2_94548926     ZGre    T    C        0      0        2 
   2  chr2_94548926     ZHar    T    C        0      0        2 
   2  chr2_94548926   Sample    T    C        0      0        2 
   2  chr2_94551854     AAsi    A    C        0      0        2 
   2  chr2_94551854     AKia    A    C        0      0        2 
   2  chr2_94551854     AOna    A    C        0      0        2 
   2  chr2_94551854     ASom    A    C        0      0        2 
   2  chr2_94551854     HCab    A    C        1      2        2 
   2  chr2_94551854     HPrz    A    C        1      2        2 
   2  chr2_94551854     ZBoe    A    C        0      0        2 
   2  chr2_94551854     ZGre    A    C        0      0        2 
   2  chr2_94551854     ZHar    A    C        0      0        2 
   2  chr2_94551854   Sample    A    C        0      0        2 
   2  chr2_94571243     AAsi    G    T        1      2        2 
   2  chr2_94571243     AKia    G    T        0      0        2 
   2  chr2_94571243     AOna    G    T        0      0        2 
   2  chr2_94571243     ASom    G    T        1      2        2 
   2  chr2_94571243     HCab    G    T        0      0        2 
   2  chr2_94571243     HPrz    G    T        0      0        2 
   2  chr2_94571243     ZBoe    G    T        0      0        2 
   2  chr2_94571243     ZGre    G    T        0      0        2 
   2  chr2_94571243     ZHar    G    T        0      0        2 
   2  chr2_94571243   Sample    G    T        1      2        2 
   2  chr2_94575159     AAsi    C    G        0      0        2 
   2  chr2_94575159     AKia    C    G        0      0        2 
   2  chr2_94575159     AOna    C    G        0      0        2 
   2  chr2_94575159     ASom    C    G        0      0        2 
   2  chr2_94575159     HCab    C    G        1      2        2 
   2  chr2_94575159     HPrz    C    G        1      2        2 
   2  chr2_94575159     ZBoe    C    G        0      0        2 
   2  chr2_94575159     ZGre    C    G        0      0        2 
   2  chr2_94575159     ZHar    C    G        0      0        2 
   2  chr2_94575159   Sample    C    G        0      0        2 
   2  chr2_94581487     AAsi    C    G        0      0        2 
   2  chr2_94581487     AKia    C    G        0      0        2 
   2  chr2_94581487     AOna    C    G      0.5      1        2 
   2  chr2_94581487     ASom    C    G        0      0        2 
   2  chr2_94581487     HCab    C    G        0      0        2 
   2  chr2_94581487     HPrz    C    G        0      0        2 
   2  chr2_94581487     ZBoe    C    G        0      0        2 
   2  chr2_94581487     ZGre    C    G        0      0        2 
   2  chr2_94581487     ZHar    C    G        0      0        2 
   2  chr2_94581487   Sample    C    G        0      0        2 
   2  chr2_94588144     AAsi    A    T        0      0        2 
   2  chr2_94588144     AKia    A    T        0      0        2 
   2  chr2_94588144     AOna    A    T        0      0        2 
   2  chr2_94588144     ASom    A    T        0      0        2 
   2  chr2_94588144     HCab    A    T        0      0        2 
   2  chr2_94588144     HPrz    A    T        0      0        2 
   2  chr2_94588144     ZBoe    A    T        0      0        2 
   2  chr2_94588144     ZGre    A    T        0      0        2 
   2  chr2_94588144     ZHar    A    T        1      2        2 
   2  chr2_94588144   Sample    A    T        0      0        2 
   2  chr2_94588222     AAsi    G    A        0      0        2 
   2  chr2_94588222     AKia    G    A        0      0        2 
   2  chr2_94588222     AOna    G    A        0      0        2 
   2  chr2_94588222     ASom    G    A        0      0        2 
   2  chr2_94588222     HCab    G    A        1      2        2 
   2  chr2_94588222     HPrz    G    A        1      2        2 
   2  chr2_94588222     ZBoe    G    A        0      0        2 
   2  chr2_94588222     ZGre    G    A        0      0        2 
   2  chr2_94588222     ZHar    G    A        0      0        2 
   2  chr2_94588222   Sample    G    A        0      0        2 
   2  chr2_94589119     AAsi    T    C        0      0        2 
   2  chr2_94589119     AKia    T    C        0      0        2 
   2  chr2_94589119     AOna    T    C        0      0        2 
   2  chr2_94589119     ASom    T    C        0      0        2 
   2  chr2_94589119     HCab    T    C        1      2        2 
   2  chr2_94589119     HPrz    T    C        1      2        2 
   2  chr2_94589119     ZBoe    T    C        0      0        2 
   2  chr2_94589119     ZGre    T    C        0      0        2 
   2  chr2_94589119     ZHar    T    C        0      0        2 
   2  chr2_94589119   Sample    T    C        0      0        2 
   2  chr2_94603963     AAsi    A    T        0      0        2 
   2  chr2_94603963     AKia    A    T        0      0        2 
   2  chr2_94603963     AOna    A    T        0      0        2 
   2  chr2_94603963     ASom    A    T        0      0        2 
   2  chr2_94603963     HCab    A    T        1      2        2 
   2  chr2_94603963     HPrz    A    T        1      2        2 
   2  chr2_94603963     ZBoe    A    T        0      0        2 
   2  chr2_94603963     ZGre    A    T        0      0        2 
   2  chr2_94603963     ZHar    A    T        0      0        2 
   2  chr2_94603963   Sample    A    T        0      0        2 
   2  chr2_94617026     AAsi    A    G        0      0        2 
   2  chr2_94617026     AKia    A    G        0      0        2 
   2  chr2_94617026     AOna    A    G        0      0        2 
   2  chr2_94617026     ASom    A    G        0      0        2 
   2  chr2_94617026     HCab    A    G        1      2        2 
   2  chr2_94617026     HPrz    A    G        1      2        2 
   2  chr2_94617026     ZBoe    A    G        0      0        2 
   2  chr2_94617026     ZGre    A    G        0      0        2 
   2  chr2_94617026     ZHar    A    G        0      0        2 
   2  chr2_94617026   Sample    A    G        0      0        2 
   2  chr2_94619514     AAsi    C    A        0      0        2 
   2  chr2_94619514     AKia    C    A        0      0        2 
   2  chr2_94619514     AOna    C    A        0      0        2 
   2  chr2_94619514     ASom    C    A        0      0        2 
   2  chr2_94619514     HCab    C    A        1      2        2 
   2  chr2_94619514     HPrz    C    A        1      2        2 
   2  chr2_94619514     ZBoe    C    A        0      0        2 
   2  chr2_94619514     ZGre    C    A        0      0        2 
   2  chr2_94619514     ZHar    C    A        0      0        2 
   2  chr2_94619514   Sample    C    A        0      0        2 
   2  chr2_94639739     AAsi    C    A        0      0        2 
   2  chr2_94639739     AKia    C    A        0      0        2 
   2  chr2_94639739     AOna    C    A        0      0        2 
   2  chr2_94639739     ASom    C    A        0      0        2 
   2  chr2_94639739     HCab    C    A      0.5      1        2 
   2  chr2_94639739     HPrz    C    A        0      0        2 
   2  chr2_94639739     ZBoe    C    A        0      0        2 
   2  chr2_94639739     ZGre    C    A        0      0        2 
   2  chr2_94639739     ZHar    C    A        0      0        2 
   2  chr2_94639739   Sample    C    A        0      0        2 
   2  chr2_94647945     AAsi    G    T        0      0        2 
   2  chr2_94647945     AKia    G    T        0      0        2 
   2  chr2_94647945     AOna    G    T        0      0        2 
   2  chr2_94647945     ASom    G    T        0      0        2 
   2  chr2_94647945     HCab    G    T        1      2        2 
   2  chr2_94647945     HPrz    G    T        1      2        2 
   2  chr2_94647945     ZBoe    G    T        0      0        2 
   2  chr2_94647945     ZGre    G    T        0      0        2 
   2  chr2_94647945     ZHar    G    T        0      0        2 
   2  chr2_94647945   Sample    G    T        0      0        2 
   2  chr2_94649529     AAsi    C    T        0      0        2 
   2  chr2_94649529     AKia    C    T        0      0        2 
   2  chr2_94649529     AOna    C    T        0      0        2 
   2  chr2_94649529     ASom    C    T      0.5      1        2 
   2  chr2_94649529     HCab    C    T        0      0        2 
   2  chr2_94649529     HPrz    C    T        0      0        2 
   2  chr2_94649529     ZBoe    C    T        0      0        2 
   2  chr2_94649529     ZGre    C    T        0      0        2 
   2  chr2_94649529     ZHar    C    T        0      0        2 
   2  chr2_94649529   Sample    C    T        0      0        2 
   2  chr2_94649694     AAsi    T    A        0      0        2 
   2  chr2_94649694     AKia    T    A        0      0        2 
   2  chr2_94649694     AOna    T    A        0      0        2 
   2  chr2_94649694     ASom    T    A      0.5      1        2 
   2  chr2_94649694     HCab    T    A        0      0        2 
   2  chr2_94649694     HPrz    T    A        0      0        2 
   2  chr2_94649694     ZBoe    T    A        0      0        2 
   2  chr2_94649694     ZGre    T    A        0      0        2 
   2  chr2_94649694     ZHar    T    A        0      0        2 
   2  chr2_94649694   Sample    T    A        0      0        2 
   2  chr2_94662244     AAsi    G    A        0      0        2 
   2  chr2_94662244     AKia    G    A        0      0        2 
   2  chr2_94662244     AOna    G    A        1      2        2 
   2  chr2_94662244     ASom    G    A        0      0        2 
   2  chr2_94662244     HCab    G    A        0      0        2 
   2  chr2_94662244     HPrz    G    A        0      0        2 
   2  chr2_94662244     ZBoe    G    A        0      0        2 
   2  chr2_94662244     ZGre    G    A        0      0        2 
   2  chr2_94662244     ZHar    G    A        0      0        2 
   2  chr2_94662244   Sample    G    A        0      0        2 
   2  chr2_94670652     AAsi    T    G        0      0        2 
   2  chr2_94670652     AKia    T    G        1      2        2 
   2  chr2_94670652     AOna    T    G        0      0        2 
   2  chr2_94670652     ASom    T    G        0      0        2 
   2  chr2_94670652     HCab    T    G        0      0        2 
   2  chr2_94670652     HPrz    T    G        0      0        2 
   2  chr2_94670652     ZBoe    T    G        0      0        2 
   2  chr2_94670652     ZGre    T    G        0      0        2 
   2  chr2_94670652     ZHar    T    G        0      0        2 
   2  chr2_94670652   Sample    T    G        0      0        2 
   2  chr2_94671279     AAsi    G    A        0      0        2 
   2  chr2_94671279     AKia    G    A        0      0        2 
   2  chr2_94671279     AOna    G    A        0      0        2 
   2  chr2_94671279     ASom    G    A        0      0        2 
   2  chr2_94671279     HCab    G    A      0.5      1        2 
   2  chr2_94671279     HPrz    G    A        0      0        2 
   2  chr2_94671279     ZBoe    G    A        0      0        2 
   2  chr2_94671279     ZGre    G    A        0      0        2 
   2  chr2_94671279     ZHar    G    A        0      0        2 
   2  chr2_94671279   Sample    G    A        0      0        2 
   2  chr2_94671283     AAsi    G    A        0      0        2 
   2  chr2_94671283     AKia    G    A        0      0        2 
   2  chr2_94671283     AOna    G    A        0      0        2 
   2  chr2_94671283     ASom    G    A        0      0        2 
   2  chr2_94671283     HCab    G    A        0      0        2 
   2  chr2_94671283     HPrz    G    A        0      0        2 
   2  chr2_94671283     ZBoe    G    A        0      0        2 
   2  chr2_94671283     ZGre    G    A        1      2        2 
   2  chr2_94671283     ZHar    G    A        0      0        2 
   2  chr2_94671283   Sample    G    A        0      0        2 
   2  chr2_94676375     AAsi    A    G      0.5      1        2 
   2  chr2_94676375     AKia    A    G        0      0        2 
   2  chr2_94676375     AOna    A    G        0      0        2 
   2  chr2_94676375     ASom    A    G        0      0        2 
   2  chr2_94676375     HCab    A    G        0      0        2 
   2  chr2_94676375     HPrz    A    G        0      0        2 
   2  chr2_94676375     ZBoe    A    G        0      0        2 
   2  chr2_94676375     ZGre    A    G        0      0        2 
   2  chr2_94676375     ZHar    A    G        0      0        2 
   2  chr2_94676375   Sample    A    G        0      0        2 
   2  chr2_94681118     AAsi    C    T        1      2        2 
   2  chr2_94681118     AKia    C    T        0      0        2 
   2  chr2_94681118     AOna    C    T        0      0        2 
   2  chr2_94681118     ASom    C    T        1      2        2 
   2  chr2_94681118     HCab    C    T        0      0        2 
   2  chr2_94681118     HPrz    C    T        0      0        2 
   2  chr2_94681118     ZBoe    C    T        0      0        2 
   2  chr2_94681118     ZGre    C    T        0      0        2 
   2  chr2_94681118     ZHar    C    T        0      0        2 
   2  chr2_94681118   Sample    C    T        1      2        2 
   2  chr2_94700299     AAsi    T    C        0      0        2 
   2  chr2_94700299     AKia    T    C        0      0        2 
   2  chr2_94700299     AOna    T    C      0.5      1        2 
   2  chr2_94700299     ASom    T    C        0      0        2 
   2  chr2_94700299     HCab    T    C        0      0        2 
   2  chr2_94700299     HPrz    T    C        0      0        2 
   2  chr2_94700299     ZBoe    T    C        0      0        2 
   2  chr2_94700299     ZGre    T    C        0      0        2 
   2  chr2_94700299     ZHar    T    C        0      0        2 
   2  chr2_94700299   Sample    T    C        0      0        2 
   2  chr2_94703905     AAsi    G    T        0      0        2 
   2  chr2_94703905     AKia    G    T        0      0        2 
   2  chr2_94703905     AOna    G    T        0      0        2 
   2  chr2_94703905     ASom    G    T        0      0        2 
   2  chr2_94703905     HCab    G    T        1      2        2 
   2  chr2_94703905     HPrz    G    T        1      2        2 
   2  chr2_94703905     ZBoe    G    T        0      0        2 
   2  chr2_94703905     ZGre    G    T        0      0        2 
   2  chr2_94703905     ZHar    G    T        0      0        2 
   2  chr2_94703905   Sample    G    T        0      0        2 
   2  chr2_94707194     AAsi    T    G        0      0        2 
   2  chr2_94707194     AKia    T    G        0      0        2 
   2  chr2_94707194     AOna    T    G        0      0        2 
   2  chr2_94707194     ASom    T    G        0      0        2 
   2  chr2_94707194     HCab    T    G        0      0        2 
   2  chr2_94707194     HPrz    T    G      0.5      1        2 
   2  chr2_94707194     ZBoe    T    G        0      0        2 
   2  chr2_94707194     ZGre    T    G        0      0        2 
   2  chr2_94707194     ZHar    T    G        0      0        2 
   2  chr2_94707194   Sample    T    G        0      0        2 
   2  chr2_94727132     AAsi    A    G      0.5      1        2 
   2  chr2_94727132     AKia    A    G        0      0        2 
   2  chr2_94727132     AOna    A    G        0      0        2 
   2  chr2_94727132     ASom    A    G        0      0        2 
   2  chr2_94727132     HCab    A    G        0      0        2 
   2  chr2_94727132     HPrz    A    G        0      0        2 
   2  chr2_94727132     ZBoe    A    G        0      0        2 
   2  chr2_94727132     ZGre    A    G        0      0        2 
   2  chr2_94727132     ZHar    A    G        0      0        2 
   2  chr2_94727132   Sample    A    G        1      2        2 
   2  chr2_94728825     AAsi    A    G        0      0        2 
   2  chr2_94728825     AKia    A    G        0      0        2 
   2  chr2_94728825     AOna    A    G        0      0        2 
   2  chr2_94728825     ASom    A    G        0      0        2 
   2  chr2_94728825     HCab    A    G        1      2        2 
   2  chr2_94728825     HPrz    A    G        1      2        2 
   2  chr2_94728825     ZBoe    A    G        0      0        2 
   2  chr2_94728825     ZGre    A    G        0      0        2 
   2  chr2_94728825     ZHar    A    G        0      0        2 
   2  chr2_94728825   Sample    A    G        0      0        2 
   2  chr2_94728860     AAsi    C    A        0      0        2 
   2  chr2_94728860     AKia    C    A        0      0        2 
   2  chr2_94728860     AOna    C    A      0.5      1        2 
   2  chr2_94728860     ASom    C    A        0      0        2 
   2  chr2_94728860     HCab    C    A        0      0        2 
   2  chr2_94728860     HPrz    C    A        0      0        2 
   2  chr2_94728860     ZBoe    C    A        1      2        2 
   2  chr2_94728860     ZGre    C    A        1      2        2 
   2  chr2_94728860     ZHar    C    A        1      2        2 
   2  chr2_94728860   Sample    C    A        0      0        2 
   2  chr2_94742464     AAsi    T    C        0      0        2 
   2  chr2_94742464     AKia    T    C        0      0        2 
   2  chr2_94742464     AOna    T    C      0.5      1        2 
   2  chr2_94742464     ASom    T    C        0      0        2 
   2  chr2_94742464     HCab    T    C        0      0        2 
   2  chr2_94742464     HPrz    T    C        0      0        2 
   2  chr2_94742464     ZBoe    T    C        0      0        2 
   2  chr2_94742464     ZGre    T    C        0      0        2 
   2  chr2_94742464     ZHar    T    C        0      0        2 
   2  chr2_94742464   Sample    T    C        0      0        2 
   2  chr2_94745272     AAsi    G    T        0      0        2 
   2  chr2_94745272     AKia    G    T        0      0        2 
   2  chr2_94745272     AOna    G    T        0      0        2 
   2  chr2_94745272     ASom    G    T      0.5      1        2 
   2  chr2_94745272     HCab    G    T        0      0        2 
   2  chr2_94745272     HPrz    G    T        0      0        2 
   2  chr2_94745272     ZBoe    G    T        0      0        2 
   2  chr2_94745272     ZGre    G    T        0      0        2 
   2  chr2_94745272     ZHar    G    T        0      0        2 
   2  chr2_94745272   Sample    G    T        0      0        2 
   2  chr2_94745634     AAsi    T    C        0      0        2 
   2  chr2_94745634     AKia    T    C        0      0        2 
   2  chr2_94745634     AOna    T    C      0.5      1        2 
   2  chr2_94745634     ASom    T    C        0      0        2 
   2  chr2_94745634     HCab    T    C        0      0        2 
   2  chr2_94745634     HPrz    T    C        0      0        2 
   2  chr2_94745634     ZBoe    T    C        0      0        2 
   2  chr2_94745634     ZGre    T    C        0      0        2 
   2  chr2_94745634     ZHar    T    C        0      0        2 
   2  chr2_94745634   Sample    T    C        0      0        2 
   2  chr2_94747556     AAsi    T    C        0      0        2 
   2  chr2_94747556     AKia    T    C        0      0        2 
   2  chr2_94747556     AOna    T    C        0      0        2 
   2  chr2_94747556     ASom    T    C        0      0        2 
   2  chr2_94747556     HCab    T    C        0      0        2 
   2  chr2_94747556     HPrz    T    C        0      0        2 
   2  chr2_94747556     ZBoe    T    C        1      2        2 
   2  chr2_94747556     ZGre    T    C        0      0        2 
   2  chr2_94747556     ZHar    T    C        0      0        2 
   2  chr2_94747556   Sample    T    C        0      0        2 
   2  chr2_94749375     AAsi    G    A        0      0        2 
   2  chr2_94749375     AKia    G    A        0      0        2 
   2  chr2_94749375     AOna    G    A        0      0        2 
   2  chr2_94749375     ASom    G    A        0      0        2 
   2  chr2_94749375     HCab    G    A        0      0        2 
   2  chr2_94749375     HPrz    G    A        0      0        2 
   2  chr2_94749375     ZBoe    G    A        0      0        2 
   2  chr2_94749375     ZGre    G    A      0.5      1        2 
   2  chr2_94749375     ZHar    G    A        0      0        2 
   2  chr2_94749375   Sample    G    A        0      0        2 
   2  chr2_94749474     AAsi    A    T        0      0        2 
   2  chr2_94749474     AKia    A    T        0      0        2 
   2  chr2_94749474     AOna    A    T        0      0        2 
   2  chr2_94749474     ASom    A    T        0      0        2 
   2  chr2_94749474     HCab    A    T        1      2        2 
   2  chr2_94749474     HPrz    A    T        1      2        2 
   2  chr2_94749474     ZBoe    A    T        0      0        2 
   2  chr2_94749474     ZGre    A    T        0      0        2 
   2  chr2_94749474     ZHar    A    T        0      0        2 
   2  chr2_94749474   Sample    A    T        0      0        2 
   2  chr2_94751392     AAsi    T    C        0      0        2 
   2  chr2_94751392     AKia    T    C        0      0        2 
   2  chr2_94751392     AOna    T    C      0.5      1        2 
   2  chr2_94751392     ASom    T    C        0      0        2 
   2  chr2_94751392     HCab    T    C        0      0        2 
   2  chr2_94751392     HPrz    T    C        0      0        2 
   2  chr2_94751392     ZBoe    T    C        0      0        2 
   2  chr2_94751392     ZGre    T    C        0      0        2 
   2  chr2_94751392     ZHar    T    C        0      0        2 
   2  chr2_94751392   Sample    T    C        0      0        2 
   2  chr2_94754797     AAsi    T    C        0      0        2 
   2  chr2_94754797     AKia    T    C        0      0        2 
   2  chr2_94754797     AOna    T    C        0      0        2 
   2  chr2_94754797     ASom    T    C        0      0        2 
   2  chr2_94754797     HCab    T    C        0      0        2 
   2  chr2_94754797     HPrz    T    C        0      0        2 
   2  chr2_94754797     ZBoe    T    C        1      2        2 
   2  chr2_94754797     ZGre    T    C        0      0        2 
   2  chr2_94754797     ZHar    T    C        0      0        2 
   2  chr2_94754797   Sample    T    C        0      0        2 
   2  chr2_94773895     AAsi    A    G        0      0        2 
   2  chr2_94773895     AKia    A    G        1      2        2 
   2  chr2_94773895     AOna    A    G        1      2        2 
   2  chr2_94773895     ASom    A    G        0      0        2 
   2  chr2_94773895     HCab    A    G        0      0        2 
   2  chr2_94773895     HPrz    A    G        0      0        2 
   2  chr2_94773895     ZBoe    A    G        0      0        2 
   2  chr2_94773895     ZGre    A    G        0      0        2 
   2  chr2_94773895     ZHar    A    G        0      0        2 
   2  chr2_94773895   Sample    A    G        0      0        2 
   2  chr2_94781623     AAsi    G    C        0      0        2 
   2  chr2_94781623     AKia    G    C        0      0        2 
   2  chr2_94781623     AOna    G    C        1      2        2 
   2  chr2_94781623     ASom    G    C        0      0        2 
   2  chr2_94781623     HCab    G    C        0      0        2 
   2  chr2_94781623     HPrz    G    C        0      0        2 
   2  chr2_94781623     ZBoe    G    C        0      0        2 
   2  chr2_94781623     ZGre    G    C        0      0        2 
   2  chr2_94781623     ZHar    G    C        0      0        2 
   2  chr2_94781623   Sample    G    C        0      0        2 
   2  chr2_94828249     AAsi    G    C        0      0        2 
   2  chr2_94828249     AKia    G    C        0      0        2 
   2  chr2_94828249     AOna    G    C        0      0        2 
   2  chr2_94828249     ASom    G    C        0      0        2 
   2  chr2_94828249     HCab    G    C      0.5      1        2 
   2  chr2_94828249     HPrz    G    C        0      0        2 
   2  chr2_94828249     ZBoe    G    C        0      0        2 
   2  chr2_94828249     ZGre    G    C        0      0        2 
   2  chr2_94828249     ZHar    G    C        0      0        2 
   2  chr2_94828249   Sample    G    C        0      0        2 
   2  chr2_94840836     AAsi    A    G        0      0        2 
   2  chr2_94840836     AKia    A    G        0      0        2 
   2  chr2_94840836     AOna    A    G        0      0        2 
   2  chr2_94840836     ASom    A    G        0      0        2 
   2  chr2_94840836     HCab    A    G        1      2        2 
   2  chr2_94840836     HPrz    A    G        1      2        2 
   2  chr2_94840836     ZBoe    A    G        0      0        2 
   2  chr2_94840836     ZGre    A    G        0      0        2 
   2  chr2_94840836     ZHar    A    G        0      0        2 
   2  chr2_94840836   Sample    A    G        0      0        2 
   2  chr2_94841818     AAsi    G    C        0      0        2 
   2  chr2_94841818     AKia    G    C        0      0        2 
   2  chr2_94841818     AOna    G    C        0      0        2 
   2  chr2_94841818     ASom    G    C        0      0        2 
   2  chr2_94841818     HCab    G    C        1      2        2 
   2  chr2_94841818     HPrz    G    C        1      2        2 
   2  chr2_94841818     ZBoe    G    C        0      0        2 
   2  chr2_94841818     ZGre    G    C        0      0        2 
   2  chr2_94841818     ZHar    G    C        0      0        2 
   2  chr2_94841818   Sample    G    C        0      0        2 
   2  chr2_94848952     AAsi    G    A        0      0        2 
   2  chr2_94848952     AKia    G    A        0      0        2 
   2  chr2_94848952     AOna    G    A        0      0        2 
   2  chr2_94848952     ASom    G    A        0      0        2 
   2  chr2_94848952     HCab    G    A      0.5      1        2 
   2  chr2_94848952     HPrz    G    A        0      0        2 
   2  chr2_94848952     ZBoe    G    A        0      0        2 
   2  chr2_94848952     ZGre    G    A        0      0        2 
   2  chr2_94848952     ZHar    G    A        0      0        2 
   2  chr2_94848952   Sample    G    A        0      0        2 
   2  chr2_94862288     AAsi    G    T        0      0        2 
   2  chr2_94862288     AKia    G    T        0      0        2 
   2  chr2_94862288     AOna    G    T        0      0        2 
   2  chr2_94862288     ASom    G    T        0      0        2 
   2  chr2_94862288     HCab    G    T        0      0        2 
   2  chr2_94862288     HPrz    G    T        0      0        2 
   2  chr2_94862288     ZBoe    G    T        0      0        2 
   2  chr2_94862288     ZGre    G    T        0      0        2 
   2  chr2_94862288     ZHar    G    T        1      2        2 
   2  chr2_94862288   Sample    G    T        0      0        2 
   2  chr2_94869527     AAsi    G    A        0      0        2 
   2  chr2_94869527     AKia    G    A      0.5      1        2 
   2  chr2_94869527     AOna    G    A        0      0        2 
   2  chr2_94869527     ASom    G    A        0      0        2 
   2  chr2_94869527     HCab    G    A        0      0        2 
   2  chr2_94869527     HPrz    G    A        0      0        2 
   2  chr2_94869527     ZBoe    G    A        0      0        2 
   2  chr2_94869527     ZGre    G    A        0      0        2 
   2  chr2_94869527     ZHar    G    A        0      0        2 
   2  chr2_94869527   Sample    G    A        0      0        2 
   2  chr2_94875557     AAsi    C    T        0      0        2 
   2  chr2_94875557     AKia    C    T        0      0        2 
   2  chr2_94875557     AOna    C    T        0      0        2 
   2  chr2_94875557     ASom    C    T        0      0        2 
   2  chr2_94875557     HCab    C    T      0.5      1        2 
   2  chr2_94875557     HPrz    C    T      0.5      1        2 
   2  chr2_94875557     ZBoe    C    T        0      0        2 
   2  chr2_94875557     ZGre    C    T        0      0        2 
   2  chr2_94875557     ZHar    C    T        0      0        2 
   2  chr2_94875557   Sample    C    T        0      0        2 
   2  chr2_94878509     AAsi    G    A        0      0        2 
   2  chr2_94878509     AKia    G    A        0      0        2 
   2  chr2_94878509     AOna    G    A        0      0        2 
   2  chr2_94878509     ASom    G    A        0      0        2 
   2  chr2_94878509     HCab    G    A        0      0        2 
   2  chr2_94878509     HPrz    G    A        0      0        2 
   2  chr2_94878509     ZBoe    G    A      0.5      1        2 
   2  chr2_94878509     ZGre    G    A        0      0        2 
   2  chr2_94878509     ZHar    G    A        0      0        2 
   2  chr2_94878509   Sample    G    A        0      0        2 
   2  chr2_94887852     AAsi    T    C        1      2        2 
   2  chr2_94887852     AKia    T    C        0      0        2 
   2  chr2_94887852     AOna    T    C        0      0        2 
   2  chr2_94887852     ASom    T    C        1      2        2 
   2  chr2_94887852     HCab    T    C        0      0        2 
   2  chr2_94887852     HPrz    T    C        0      0        2 
   2  chr2_94887852     ZBoe    T    C        0      0        2 
   2  chr2_94887852     ZGre    T    C        0      0        2 
   2  chr2_94887852     ZHar    T    C        0      0        2 
   2  chr2_94887852   Sample    T    C        1      2        2 
   2  chr2_94888193     AAsi    G    C        0      0        2 
   2  chr2_94888193     AKia    G    C        0      0        2 
   2  chr2_94888193     AOna    G    C        0      0        2 
   2  chr2_94888193     ASom    G    C        0      0        2 
   2  chr2_94888193     HCab    G    C      0.5      1        2 
   2  chr2_94888193     HPrz    G    C        0      0        2 
   2  chr2_94888193     ZBoe    G    C        0      0        2 
   2  chr2_94888193     ZGre    G    C        0      0        2 
   2  chr2_94888193     ZHar    G    C        0      0        2 
   2  chr2_94888193   Sample    G    C        0      0        2 
   2  chr2_94891652     AAsi    C    T        0      0        2 
   2  chr2_94891652     AKia    C    T        0      0        2 
   2  chr2_94891652     AOna    C    T        0      0        2 
   2  chr2_94891652     ASom    C    T        0      0        2 
   2  chr2_94891652     HCab    C    T        0      0        2 
   2  chr2_94891652     HPrz    C    T      0.5      1        2 
   2  chr2_94891652     ZBoe    C    T        0      0        2 
   2  chr2_94891652     ZGre    C    T        0      0        2 
   2  chr2_94891652     ZHar    C    T        0      0        2 
   2  chr2_94891652   Sample    C    T        0      0        2 
   2  chr2_94906567     AAsi    C    G        0      0        2 
   2  chr2_94906567     AKia    C    G        1      2        2 
   2  chr2_94906567     AOna    C    G        0      0        2 
   2  chr2_94906567     ASom    C    G        0      0        2 
   2  chr2_94906567     HCab    C    G        0      0        2 
   2  chr2_94906567     HPrz    C    G        0      0        2 
   2  chr2_94906567     ZBoe    C    G        0      0        2 
   2  chr2_94906567     ZGre    C    G        0      0        2 
   2  chr2_94906567     ZHar    C    G        0      0        2 
   2  chr2_94906567   Sample    C    G        0      0        2 
   2  chr2_94928950     AAsi    T    C        0      0        2 
   2  chr2_94928950     AKia    T    C        0      0        2 
   2  chr2_94928950     AOna    T    C        0      0        2 
   2  chr2_94928950     ASom    T    C        0      0        2 
   2  chr2_94928950     HCab    T    C        1      2        2 
   2  chr2_94928950     HPrz    T    C        1      2        2 
   2  chr2_94928950     ZBoe    T    C        0      0        2 
   2  chr2_94928950     ZGre    T    C        0      0        2 
   2  chr2_94928950     ZHar    T    C        0      0        2 
   2  chr2_94928950   Sample    T    C        0      0        2 
   2  chr2_94929508     AAsi    C    T        0      0        2 
   2  chr2_94929508     AKia    C    T        0      0        2 
   2  chr2_94929508     AOna    C    T        0      0        2 
   2  chr2_94929508     ASom    C    T        0      0        2 
   2  chr2_94929508     HCab    C    T        1      2        2 
   2  chr2_94929508     HPrz    C    T        1      2        2 
   2  chr2_94929508     ZBoe    C    T        0      0        2 
   2  chr2_94929508     ZGre    C    T        0      0        2 
   2  chr2_94929508     ZHar    C    T        0      0        2 
   2  chr2_94929508   Sample    C    T        0      0        2 
   2  chr2_94935561     AAsi    T    G        0      0        2 
   2  chr2_94935561     AKia    T    G        1      2        2 
   2  chr2_94935561     AOna    T    G        0      0        2 
   2  chr2_94935561     ASom    T    G        0      0        2 
   2  chr2_94935561     HCab    T    G        0      0        2 
   2  chr2_94935561     HPrz    T    G        0      0        2 
   2  chr2_94935561     ZBoe    T    G        0      0        2 
   2  chr2_94935561     ZGre    T    G        0      0        2 
   2  chr2_94935561     ZHar    T    G        0      0        2 
   2  chr2_94935561   Sample    T    G        0      0        2 
   2  chr2_94936523     AAsi    A    G        0      0        2 
   2  chr2_94936523     AKia    A    G        1      2        2 
   2  chr2_94936523     AOna    A    G        0      0        2 
   2  chr2_94936523     ASom    A    G        0      0        2 
   2  chr2_94936523     HCab    A    G        0      0        2 
   2  chr2_94936523     HPrz    A    G        0      0        2 
   2  chr2_94936523     ZBoe    A    G        0      0        2 
   2  chr2_94936523     ZGre    A    G        0      0        2 
   2  chr2_94936523     ZHar    A    G        0      0        2 
   2  chr2_94936523   Sample    A    G        0      0        2 
   2  chr2_94942033     AAsi    A    C        0      0        2 
   2  chr2_94942033     AKia    A    C        0      0        2 
   2  chr2_94942033     AOna    A    C        0      0        2 
   2  chr2_94942033     ASom    A    C        0      0        2 
   2  chr2_94942033     HCab    A    C        0      0        2 
   2  chr2_94942033     HPrz    A    C        0      0        2 
   2  chr2_94942033     ZBoe    A    C        1      2        2 
   2  chr2_94942033     ZGre    A    C        0      0        2 
   2  chr2_94942033     ZHar    A    C        0      0        2 
   2  chr2_94942033   Sample    A    C        0      0        2 
   2  chr2_94951344     AAsi    T    C        0      0        2 
   2  chr2_94951344     AKia    T    C        0      0        2 
   2  chr2_94951344     AOna    T    C        0      0        2 
   2  chr2_94951344     ASom    T    C        0      0        2 
   2  chr2_94951344     HCab    T    C        0      0        2 
   2  chr2_94951344     HPrz    T    C        0      0        2 
   2  chr2_94951344     ZBoe    T    C        0      0        2 
   2  chr2_94951344     ZGre    T    C        1      2        2 
   2  chr2_94951344     ZHar    T    C        0      0        2 
   2  chr2_94951344   Sample    T    C        0      0        2 
   2  chr2_94951395     AAsi    G    A        0      0        2 
   2  chr2_94951395     AKia    G    A        0      0        2 
   2  chr2_94951395     AOna    G    A        0      0        2 
   2  chr2_94951395     ASom    G    A      0.5      1        2 
   2  chr2_94951395     HCab    G    A        0      0        2 
   2  chr2_94951395     HPrz    G    A        0      0        2 
   2  chr2_94951395     ZBoe    G    A        0      0        2 
   2  chr2_94951395     ZGre    G    A        0      0        2 
   2  chr2_94951395     ZHar    G    A        0      0        2 
   2  chr2_94951395   Sample    G    A        0      0        2 
   2  chr2_94975670     AAsi    G    A        0      0        2 
   2  chr2_94975670     AKia    G    A        0      0        2 
   2  chr2_94975670     AOna    G    A        0      0        2 
   2  chr2_94975670     ASom    G    A        0      0        2 
   2  chr2_94975670     HCab    G    A        1      2        2 
   2  chr2_94975670     HPrz    G    A        1      2        2 
   2  chr2_94975670     ZBoe    G    A        0      0        2 
   2  chr2_94975670     ZGre    G    A        0      0        2 
   2  chr2_94975670     ZHar    G    A        0      0        2 
   2  chr2_94975670   Sample    G    A        0      0        2 
   2  chr2_94981842     AAsi    T    A        0      0        2 
   2  chr2_94981842     AKia    T    A        0      0        2 
   2  chr2_94981842     AOna    T    A        0      0        2 
   2  chr2_94981842     ASom    T    A        0      0        2 
   2  chr2_94981842     HCab    T    A        0      0        2 
   2  chr2_94981842     HPrz    T    A        0      0        2 
   2  chr2_94981842     ZBoe    T    A        0      0        2 
   2  chr2_94981842     ZGre    T    A      0.5      1        2 
   2  chr2_94981842     ZHar    T    A        0      0        2 
   2  chr2_94981842   Sample    T    A        0      0        2 
   2  chr2_94982045     AAsi    G    T        0      0        2 
   2  chr2_94982045     AKia    G    T        0      0        2 
   2  chr2_94982045     AOna    G    T        0      0        2 
   2  chr2_94982045     ASom    G    T        0      0        2 
   2  chr2_94982045     HCab    G    T        1      2        2 
   2  chr2_94982045     HPrz    G    T      0.5      1        2 
   2  chr2_94982045     ZBoe    G    T        0      0        2 
   2  chr2_94982045     ZGre    G    T        0      0        2 
   2  chr2_94982045     ZHar    G    T        0      0        2 
   2  chr2_94982045   Sample    G    T        0      0        2 
   2  chr2_94997963     AAsi    C    G        0      0        2 
   2  chr2_94997963     AKia    C    G        0      0        2 
   2  chr2_94997963     AOna    C    G        0      0        2 
   2  chr2_94997963     ASom    C    G        0      0        2 
   2  chr2_94997963     HCab    C    G        1      2        2 
   2  chr2_94997963     HPrz    C    G        1      2        2 
   2  chr2_94997963     ZBoe    C    G        0      0        2 
   2  chr2_94997963     ZGre    C    G        0      0        2 
   2  chr2_94997963     ZHar    C    G        0      0        2 
   2  chr2_94997963   Sample    C    G        0      0        2 
   2  chr2_95005132     AAsi    C    T        0      0        2 
   2  chr2_95005132     AKia    C    T        0      0        2 
   2  chr2_95005132     AOna    C    T        0      0        2 
   2  chr2_95005132     ASom    C    T        0      0        2 
   2  chr2_95005132     HCab    C    T        0      0        2 
   2  chr2_95005132     HPrz    C    T        0      0        2 
   2  chr2_95005132     ZBoe    C    T      0.5      1        2 
   2  chr2_95005132     ZGre    C    T        0      0        2 
   2  chr2_95005132     ZHar    C    T        0      0        2 
   2  chr2_95005132   Sample    C    T        0      0        2 
   2  chr2_95019834     AAsi    C    T        0      0        2 
   2  chr2_95019834     AKia    C    T        0      0        2 
   2  chr2_95019834     AOna    C    T        0      0        2 
   2  chr2_95019834     ASom    C    T      0.5      1        2 
   2  chr2_95019834     HCab    C    T        0      0        2 
   2  chr2_95019834     HPrz    C    T        0      0        2 
   2  chr2_95019834     ZBoe    C    T        0      0        2 
   2  chr2_95019834     ZGre    C    T        0      0        2 
   2  chr2_95019834     ZHar    C    T        0      0        2 
   2  chr2_95019834   Sample    C    T        0      0        2 
   2  chr2_95022485     AAsi    T    C        0      0        2 
   2  chr2_95022485     AKia    T    C        0      0        2 
   2  chr2_95022485     AOna    T    C        0      0        2 
   2  chr2_95022485     ASom    T    C        0      0        2 
   2  chr2_95022485     HCab    T    C        0      0        2 
   2  chr2_95022485     HPrz    T    C        0      0        2 
   2  chr2_95022485     ZBoe    T    C        0      0        2 
   2  chr2_95022485     ZGre    T    C        1      2        2 
   2  chr2_95022485     ZHar    T    C        0      0        2 
   2  chr2_95022485   Sample    T    C        0      0        2 
   2  chr2_95025790     AAsi    C    G        0      0        2 
   2  chr2_95025790     AKia    C    G        0      0        2 
   2  chr2_95025790     AOna    C    G        0      0        2 
   2  chr2_95025790     ASom    C    G        0      0        2 
   2  chr2_95025790     HCab    C    G        0      0        2 
   2  chr2_95025790     HPrz    C    G        0      0        2 
   2  chr2_95025790     ZBoe    C    G      0.5      1        2 
   2  chr2_95025790     ZGre    C    G        0      0        2 
   2  chr2_95025790     ZHar    C    G        0      0        2 
   2  chr2_95025790   Sample    C    G        0      0        2 
   2  chr2_95032712     AAsi    A    G        0      0        2 
   2  chr2_95032712     AKia    A    G        0      0        2 
   2  chr2_95032712     AOna    A    G        0      0        2 
   2  chr2_95032712     ASom    A    G        0      0        2 
   2  chr2_95032712     HCab    A    G        0      0        2 
   2  chr2_95032712     HPrz    A    G        0      0        2 
   2  chr2_95032712     ZBoe    A    G      0.5      1        2 
   2  chr2_95032712     ZGre    A    G        0      0        2 
   2  chr2_95032712     ZHar    A    G        0      0        2 
   2  chr2_95032712   Sample    A    G        0      0        2 
   2  chr2_95033277     AAsi    G    C        0      0        2 
   2  chr2_95033277     AKia    G    C        1      2        2 
   2  chr2_95033277     AOna    G    C        0      0        2 
   2  chr2_95033277     ASom    G    C        0      0        2 
   2  chr2_95033277     HCab    G    C        0      0        2 
   2  chr2_95033277     HPrz    G    C        0      0        2 
   2  chr2_95033277     ZBoe    G    C        0      0        2 
   2  chr2_95033277     ZGre    G    C        0      0        2 
   2  chr2_95033277     ZHar    G    C        0      0        2 
   2  chr2_95033277   Sample    G    C        0      0        2 
   2  chr2_95034713     AAsi    G    T        0      0        2 
   2  chr2_95034713     AKia    G    T        0      0        2 
   2  chr2_95034713     AOna    G    T        0      0        2 
   2  chr2_95034713     ASom    G    T        0      0        2 
   2  chr2_95034713     HCab    G    T        0      0        2 
   2  chr2_95034713     HPrz    G    T        0      0        2 
   2  chr2_95034713     ZBoe    G    T      0.5      1        2 
   2  chr2_95034713     ZGre    G    T        0      0        2 
   2  chr2_95034713     ZHar    G    T        0      0        2 
   2  chr2_95034713   Sample    G    T        0      0        2 
   2  chr2_95042365     AAsi    T    C        0      0        2 
   2  chr2_95042365     AKia    T    C        0      0        2 
   2  chr2_95042365     AOna    T    C        0      0        2 
   2  chr2_95042365     ASom    T    C        0      0        2 
   2  chr2_95042365     HCab    T    C        0      0        2 
   2  chr2_95042365     HPrz    T    C        0      0        2 
   2  chr2_95042365     ZBoe    T    C        0      0        2 
   2  chr2_95042365     ZGre    T    C        0      0        2 
   2  chr2_95042365     ZHar    T    C        1      2        2 
   2  chr2_95042365   Sample    T    C        0      0        2 
   2  chr2_95046508     AAsi    G    A        0      0        2 
   2  chr2_95046508     AKia    G    A        0      0        2 
   2  chr2_95046508     AOna    G    A        0      0        2 
   2  chr2_95046508     ASom    G    A        0      0        2 
   2  chr2_95046508     HCab    G    A        0      0        2 
   2  chr2_95046508     HPrz    G    A        0      0        2 
   2  chr2_95046508     ZBoe    G    A        0      0        2 
   2  chr2_95046508     ZGre    G    A      0.5      1        2 
   2  chr2_95046508     ZHar    G    A        0      0        2 
   2  chr2_95046508   Sample    G    A        0      0        2 
   2  chr2_95053225     AAsi    A    G        0      0        2 
   2  chr2_95053225     AKia    A    G        0      0        2 
   2  chr2_95053225     AOna    A    G        0      0        2 
   2  chr2_95053225     ASom    A    G        0      0        2 
   2  chr2_95053225     HCab    A    G      0.5      1        2 
   2  chr2_95053225     HPrz    A    G      0.5      1        2 
   2  chr2_95053225     ZBoe    A    G        0      0        2 
   2  chr2_95053225     ZGre    A    G      0.5      1        2 
   2  chr2_95053225     ZHar    A    G        0      0        2 
   2  chr2_95053225   Sample    A    G        0      0        2 
   2  chr2_95062703     AAsi    T    C        0      0        2 
   2  chr2_95062703     AKia    T    C        0      0        2 
   2  chr2_95062703     AOna    T    C        0      0        2 
   2  chr2_95062703     ASom    T    C        0      0        2 
   2  chr2_95062703     HCab    T    C        1      2        2 
   2  chr2_95062703     HPrz    T    C        1      2        2 
   2  chr2_95062703     ZBoe    T    C        0      0        2 
   2  chr2_95062703     ZGre    T    C        0      0        2 
   2  chr2_95062703     ZHar    T    C        0      0        2 
   2  chr2_95062703   Sample    T    C        0      0        2 
   2  chr2_95064267     AAsi    C    G        0      0        2 
   2  chr2_95064267     AKia    C    G        0      0        2 
   2  chr2_95064267     AOna    C    G        0      0        2 
   2  chr2_95064267     ASom    C    G        0      0        2 
   2  chr2_95064267     HCab    C    G      0.5      1        2 
   2  chr2_95064267     HPrz    C    G        0      0        2 
   2  chr2_95064267     ZBoe    C    G        0      0        2 
   2  chr2_95064267     ZGre    C    G        0      0        2 
   2  chr2_95064267     ZHar    C    G        0      0        2 
   2  chr2_95064267   Sample    C    G        0      0        2 
   2  chr2_95079763     AAsi    A    T        0      0        2 
   2  chr2_95079763     AKia    A    T        0      0        2 
   2  chr2_95079763     AOna    A    T        0      0        2 
   2  chr2_95079763     ASom    A    T        0      0        2 
   2  chr2_95079763     HCab    A    T        1      2        2 
   2  chr2_95079763     HPrz    A    T        1      2        2 
   2  chr2_95079763     ZBoe    A    T        0      0        2 
   2  chr2_95079763     ZGre    A    T        0      0        2 
   2  chr2_95079763     ZHar    A    T        0      0        2 
   2  chr2_95079763   Sample    A    T        0      0        2 
   2  chr2_95082799     AAsi    G    A        0      0        2 
   2  chr2_95082799     AKia    G    A        0      0        2 
   2  chr2_95082799     AOna    G    A        0      0        2 
   2  chr2_95082799     ASom    G    A        0      0        2 
   2  chr2_95082799     HCab    G    A      0.5      1        2 
   2  chr2_95082799     HPrz    G    A        1      2        2 
   2  chr2_95082799     ZBoe    G    A        0      0        2 
   2  chr2_95082799     ZGre    G    A        0      0        2 
   2  chr2_95082799     ZHar    G    A        0      0        2 
   2  chr2_95082799   Sample    G    A        0      0        2 
   2  chr2_95093262     AAsi    T    C        0      0        2 
   2  chr2_95093262     AKia    T    C        0      0        2 
   2  chr2_95093262     AOna    T    C        0      0        2 
   2  chr2_95093262     ASom    T    C        0      0        2 
   2  chr2_95093262     HCab    T    C        1      2        2 
   2  chr2_95093262     HPrz    T    C        1      2        2 
   2  chr2_95093262     ZBoe    T    C        0      0        2 
   2  chr2_95093262     ZGre    T    C        0      0        2 
   2  chr2_95093262     ZHar    T    C        0      0        2 
   2  chr2_95093262   Sample    T    C        0      0        2 
   2  chr2_95112006     AAsi    T    C        0      0        2 
   2  chr2_95112006     AKia    T    C        0      0        2 
   2  chr2_95112006     AOna    T    C        0      0        2 
   2  chr2_95112006     ASom    T    C        0      0        2 
   2  chr2_95112006     HCab    T    C        1      2        2 
   2  chr2_95112006     HPrz    T    C        1      2        2 
   2  chr2_95112006     ZBoe    T    C      0.5      1        2 
   2  chr2_95112006     ZGre    T    C        0      0        2 
   2  chr2_95112006     ZHar    T    C        0      0        2 
   2  chr2_95112006   Sample    T    C        0      0        2 
   2  chr2_95114003     AAsi    C    T        0      0        2 
   2  chr2_95114003     AKia    C    T        0      0        2 
   2  chr2_95114003     AOna    C    T        0      0        2 
   2  chr2_95114003     ASom    C    T        0      0        2 
   2  chr2_95114003     HCab    C    T        0      0        2 
   2  chr2_95114003     HPrz    C    T        0      0        2 
   2  chr2_95114003     ZBoe    C    T        0      0        2 
   2  chr2_95114003     ZGre    C    T      0.5      1        2 
   2  chr2_95114003     ZHar    C    T        0      0        2 
   2  chr2_95114003   Sample    C    T        0      0        2 
   2  chr2_95128191     AAsi    A    C      0.5      1        2 
   2  chr2_95128191     AKia    A    C        0      0        2 
   2  chr2_95128191     AOna    A    C        0      0        2 
   2  chr2_95128191     ASom    A    C        0      0        2 
   2  chr2_95128191     HCab    A    C        0      0        2 
   2  chr2_95128191     HPrz    A    C        0      0        2 
   2  chr2_95128191     ZBoe    A    C        0      0        2 
   2  chr2_95128191     ZGre    A    C        0      0        2 
   2  chr2_95128191     ZHar    A    C        0      0        2 
   2  chr2_95128191   Sample    A    C        1      2        2 
   2  chr2_95152225     AAsi    G    A        0      0        2 
   2  chr2_95152225     AKia    G    A        0      0        2 
   2  chr2_95152225     AOna    G    A        0      0        2 
   2  chr2_95152225     ASom    G    A        0      0        2 
   2  chr2_95152225     HCab    G    A        1      2        2 
   2  chr2_95152225     HPrz    G    A        1      2        2 
   2  chr2_95152225     ZBoe    G    A        0      0        2 
   2  chr2_95152225     ZGre    G    A        0      0        2 
   2  chr2_95152225     ZHar    G    A        0      0        2 
   2  chr2_95152225   Sample    G    A        0      0        2 
   2  chr2_95161465     AAsi    C    A        0      0        2 
   2  chr2_95161465     AKia    C    A        0      0        2 
   2  chr2_95161465     AOna    C    A        0      0        2 
   2  chr2_95161465     ASom    C    A        0      0        2 
   2  chr2_95161465     HCab    C    A      0.5      1        2 
   2  chr2_95161465     HPrz    C    A        0      0        2 
   2  chr2_95161465     ZBoe    C    A        0      0        2 
   2  chr2_95161465     ZGre    C    A        0      0        2 
   2  chr2_95161465     ZHar    C    A        0      0        2 
   2  chr2_95161465   Sample    C    A        0      0        2 
   2  chr2_95169636     AAsi    T    C        0      0        2 
   2  chr2_95169636     AKia    T    C        0      0        2 
   2  chr2_95169636     AOna    T    C        0      0        2 
   2  chr2_95169636     ASom    T    C        0      0        2 
   2  chr2_95169636     HCab    T    C        0      0        2 
   2  chr2_95169636     HPrz    T    C        0      0        2 
   2  chr2_95169636     ZBoe    T    C        0      0        2 
   2  chr2_95169636     ZGre    T    C        0      0        2 
   2  chr2_95169636     ZHar    T    C        1      2        2 
   2  chr2_95169636   Sample    T    C        0      0        2 
   2  chr2_95186027     AAsi    A    G        0      0        2 
   2  chr2_95186027     AKia    A    G        1      2        2 
   2  chr2_95186027     AOna    A    G        0      0        2 
   2  chr2_95186027     ASom    A    G        0      0        2 
   2  chr2_95186027     HCab    A    G        1      2        2 
   2  chr2_95186027     HPrz    A    G        1      2        2 
   2  chr2_95186027     ZBoe    A    G        0      0        2 
   2  chr2_95186027     ZGre    A    G        0      0        2 
   2  chr2_95186027     ZHar    A    G        0      0        2 
   2  chr2_95186027   Sample    A    G        0      0        2 
   2  chr2_95186232     AAsi    T    A        0      0        2 
   2  chr2_95186232     AKia    T    A        0      0        2 
   2  chr2_95186232     AOna    T    A        0      0        2 
   2  chr2_95186232     ASom    T    A        0      0        2 
   2  chr2_95186232     HCab    T    A        1      2        2 
   2  chr2_95186232     HPrz    T    A        1      2        2 
   2  chr2_95186232     ZBoe    T    A        0      0        2 
   2  chr2_95186232     ZGre    T    A        0      0        2 
   2  chr2_95186232     ZHar    T    A        0      0        2 
   2  chr2_95186232   Sample    T    A        0      0        2 
   2  chr2_95206305     AAsi    G    A        0      0        2 
   2  chr2_95206305     AKia    G    A        0      0        2 
   2  chr2_95206305     AOna    G    A        0      0        2 
   2  chr2_95206305     ASom    G    A        0      0        2 
   2  chr2_95206305     HCab    G    A      0.5      1        2 
   2  chr2_95206305     HPrz    G    A        0      0        2 
   2  chr2_95206305     ZBoe    G    A        0      0        2 
   2  chr2_95206305     ZGre    G    A        0      0        2 
   2  chr2_95206305     ZHar    G    A        0      0        2 
   2  chr2_95206305   Sample    G    A        0      0        2 
   2  chr2_95235326     AAsi    G    A        0      0        2 
   2  chr2_95235326     AKia    G    A        0      0        2 
   2  chr2_95235326     AOna    G    A        0      0        2 
   2  chr2_95235326     ASom    G    A        0      0        2 
   2  chr2_95235326     HCab    G    A      0.5      1        2 
   2  chr2_95235326     HPrz    G    A        0      0        2 
   2  chr2_95235326     ZBoe    G    A        0      0        2 
   2  chr2_95235326     ZGre    G    A        0      0        2 
   2  chr2_95235326     ZHar    G    A        0      0        2 
   2  chr2_95235326   Sample    G    A        0      0        2 
   2  chr2_95262960     AAsi    C    T        0      0        2 
   2  chr2_95262960     AKia    C    T        1      2        2 
   2  chr2_95262960     AOna    C    T        1      2        2 
   2  chr2_95262960     ASom    C    T        0      0        2 
   2  chr2_95262960     HCab    C    T        0      0        2 
   2  chr2_95262960     HPrz    C    T        0      0        2 
   2  chr2_95262960     ZBoe    C    T        0      0        2 
   2  chr2_95262960     ZGre    C    T        0      0        2 
   2  chr2_95262960     ZHar    C    T        0      0        2 
   2  chr2_95262960   Sample    C    T        0      0        2 
   2  chr2_95266315     AAsi    A    G      0.5      1        2 
   2  chr2_95266315     AKia    A    G        0      0        2 
   2  chr2_95266315     AOna    A    G        0      0        2 
   2  chr2_95266315     ASom    A    G        0      0        2 
   2  chr2_95266315     HCab    A    G        0      0        2 
   2  chr2_95266315     HPrz    A    G        0      0        2 
   2  chr2_95266315     ZBoe    A    G        0      0        2 
   2  chr2_95266315     ZGre    A    G        0      0        2 
   2  chr2_95266315     ZHar    A    G        0      0        2 
   2  chr2_95266315   Sample    A    G        0      0        2 
   2  chr2_95267335     AAsi    A    G        0      0        2 
   2  chr2_95267335     AKia    A    G        0      0        2 
   2  chr2_95267335     AOna    A    G        0      0        2 
   2  chr2_95267335     ASom    A    G        0      0        2 
   2  chr2_95267335     HCab    A    G      0.5      1        2 
   2  chr2_95267335     HPrz    A    G        1      2        2 
   2  chr2_95267335     ZBoe    A    G        0      0        2 
   2  chr2_95267335     ZGre    A    G        0      0        2 
   2  chr2_95267335     ZHar    A    G        0      0        2 
   2  chr2_95267335   Sample    A    G        0      0        2 
   2  chr2_95269760     AAsi    C    T        0      0        2 
   2  chr2_95269760     AKia    C    T        0      0        2 
   2  chr2_95269760     AOna    C    T        0      0        2 
   2  chr2_95269760     ASom    C    T        0      0        2 
   2  chr2_95269760     HCab    C    T        0      0        2 
   2  chr2_95269760     HPrz    C    T        0      0        2 
   2  chr2_95269760     ZBoe    C    T      0.5      1        2 
   2  chr2_95269760     ZGre    C    T        0      0        2 
   2  chr2_95269760     ZHar    C    T        0      0        2 
   2  chr2_95269760   Sample    C    T        0      0        2 
   2  chr2_95274400     AAsi    G    C        1      2        2 
   2  chr2_95274400     AKia    G    C        0      0        2 
   2  chr2_95274400     AOna    G    C        0      0        2 
   2  chr2_95274400     ASom    G    C        1      2        2 
   2  chr2_95274400     HCab    G    C        0      0        2 
   2  chr2_95274400     HPrz    G    C        0      0        2 
   2  chr2_95274400     ZBoe    G    C        0      0        2 
   2  chr2_95274400     ZGre    G    C        0      0        2 
   2  chr2_95274400     ZHar    G    C        0      0        2 
   2  chr2_95274400   Sample    G    C        1      2        2 
   2  chr2_95275087     AAsi    G    T        0      0        2 
   2  chr2_95275087     AKia    G    T        0      0        2 
   2  chr2_95275087     AOna    G    T        0      0        2 
   2  chr2_95275087     ASom    G    T        0      0        2 
   2  chr2_95275087     HCab    G    T        0      0        2 
   2  chr2_95275087     HPrz    G    T        0      0        2 
   2  chr2_95275087     ZBoe    G    T        1      2        2 
   2  chr2_95275087     ZGre    G    T        0      0        2 
   2  chr2_95275087     ZHar    G    T        0      0        2 
   2  chr2_95275087   Sample    G    T        0      0        2 
   2  chr2_95279520     AAsi    C    T        0      0        2 
   2  chr2_95279520     AKia    C    T        0      0        2 
   2  chr2_95279520     AOna    C    T        0      0        2 
   2  chr2_95279520     ASom    C    T        0      0        2 
   2  chr2_95279520     HCab    C    T        0      0        2 
   2  chr2_95279520     HPrz    C    T        0      0        2 
   2  chr2_95279520     ZBoe    C    T      0.5      1        2 
   2  chr2_95279520     ZGre    C    T        0      0        2 
   2  chr2_95279520     ZHar    C    T        0      0        2 
   2  chr2_95279520   Sample    C    T        0      0        2 
   2  chr2_95283781     AAsi    T    G        0      0        2 
   2  chr2_95283781     AKia    T    G        0      0        2 
   2  chr2_95283781     AOna    T    G        0      0        2 
   2  chr2_95283781     ASom    T    G        0      0        2 
   2  chr2_95283781     HCab    T    G        1      2        2 
   2  chr2_95283781     HPrz    T    G        1      2        2 
   2  chr2_95283781     ZBoe    T    G        0      0        2 
   2  chr2_95283781     ZGre    T    G        0      0        2 
   2  chr2_95283781     ZHar    T    G        0      0        2 
   2  chr2_95283781   Sample    T    G        0      0        2 
   2  chr2_95283956     AAsi    C    T        0      0        2 
   2  chr2_95283956     AKia    C    T        0      0        2 
   2  chr2_95283956     AOna    C    T        1      2        2 
   2  chr2_95283956     ASom    C    T        0      0        2 
   2  chr2_95283956     HCab    C    T        0      0        2 
   2  chr2_95283956     HPrz    C    T        0      0        2 
   2  chr2_95283956     ZBoe    C    T        0      0        2 
   2  chr2_95283956     ZGre    C    T        0      0        2 
   2  chr2_95283956     ZHar    C    T        0      0        2 
   2  chr2_95283956   Sample    C    T        0      0        2 
   2  chr2_95291290     AAsi    C    G        0      0        2 
   2  chr2_95291290     AKia    C    G        0      0        2 
   2  chr2_95291290     AOna    C    G        0      0        2 
   2  chr2_95291290     ASom    C    G        0      0        2 
   2  chr2_95291290     HCab    C    G        0      0        2 
   2  chr2_95291290     HPrz    C    G      0.5      1        2 
   2  chr2_95291290     ZBoe    C    G        0      0        2 
   2  chr2_95291290     ZGre    C    G        0      0        2 
   2  chr2_95291290     ZHar    C    G        0      0        2 
   2  chr2_95291290   Sample    C    G        0      0        2 
   2  chr2_95299623     AAsi    C    T        0      0        2 
   2  chr2_95299623     AKia    C    T        0      0        2 
   2  chr2_95299623     AOna    C    T        0      0        2 
   2  chr2_95299623     ASom    C    T        0      0        2 
   2  chr2_95299623     HCab    C    T        0      0        2 
   2  chr2_95299623     HPrz    C    T        0      0        2 
   2  chr2_95299623     ZBoe    C    T        0      0        2 
   2  chr2_95299623     ZGre    C    T        0      0        2 
   2  chr2_95299623     ZHar    C    T        1      2        2 
   2  chr2_95299623   Sample    C    T        0      0        2 
   2  chr2_95306223     AAsi    T    C        0      0        2 
   2  chr2_95306223     AKia    T    C        0      0        2 
   2  chr2_95306223     AOna    T    C        0      0        2 
   2  chr2_95306223     ASom    T    C        0      0        2 
   2  chr2_95306223     HCab    T    C        0      0        2 
   2  chr2_95306223     HPrz    T    C        0      0        2 
   2  chr2_95306223     ZBoe    T    C        0      0        2 
   2  chr2_95306223     ZGre    T    C      0.5      1        2 
   2  chr2_95306223     ZHar    T    C        0      0        2 
   2  chr2_95306223   Sample    T    C        0      0        2 
   2  chr2_95316922     AAsi    C    T        0      0        2 
   2  chr2_95316922     AKia    C    T        0      0        2 
   2  chr2_95316922     AOna    C    T      0.5      1        2 
   2  chr2_95316922     ASom    C    T        0      0        2 
   2  chr2_95316922     HCab    C    T        0      0        2 
   2  chr2_95316922     HPrz    C    T        0      0        2 
   2  chr2_95316922     ZBoe    C    T        0      0        2 
   2  chr2_95316922     ZGre    C    T        0      0        2 
   2  chr2_95316922     ZHar    C    T        0      0        2 
   2  chr2_95316922   Sample    C    T        0      0        2 
   2  chr2_95319045     AAsi    C    T        0      0        2 
   2  chr2_95319045     AKia    C    T        1      2        2 
   2  chr2_95319045     AOna    C    T        0      0        2 
   2  chr2_95319045     ASom    C    T        0      0        2 
   2  chr2_95319045     HCab    C    T        0      0        2 
   2  chr2_95319045     HPrz    C    T        0      0        2 
   2  chr2_95319045     ZBoe    C    T        0      0        2 
   2  chr2_95319045     ZGre    C    T        0      0        2 
   2  chr2_95319045     ZHar    C    T        0      0        2 
   2  chr2_95319045   Sample    C    T        0      0        2 
   2  chr2_95334768     AAsi    G    A        0      0        2 
   2  chr2_95334768     AKia    G    A        0      0        2 
   2  chr2_95334768     AOna    G    A        0      0        2 
   2  chr2_95334768     ASom    G    A        0      0        2 
   2  chr2_95334768     HCab    G    A      0.5      1        2 
   2  chr2_95334768     HPrz    G    A      0.5      1        2 
   2  chr2_95334768     ZBoe    G    A        0      0        2 
   2  chr2_95334768     ZGre    G    A        0      0        2 
   2  chr2_95334768     ZHar    G    A        0      0        2 
   2  chr2_95334768   Sample    G    A        0      0        2 
   2  chr2_95347590     AAsi    A    G      0.5      1        2 
   2  chr2_95347590     AKia    A    G        0      0        2 
   2  chr2_95347590     AOna    A    G        0      0        2 
   2  chr2_95347590     ASom    A    G        0      0        2 
   2  chr2_95347590     HCab    A    G        0      0        2 
   2  chr2_95347590     HPrz    A    G        0      0        2 
   2  chr2_95347590     ZBoe    A    G        0      0        2 
   2  chr2_95347590     ZGre    A    G        0      0        2 
   2  chr2_95347590     ZHar    A    G        0      0        2 
   2  chr2_95347590   Sample    A    G        0      0        2 
   2  chr2_95353043     AAsi    A    G        0      0        2 
   2  chr2_95353043     AKia    A    G        0      0        2 
   2  chr2_95353043     AOna    A    G        0      0        2 
   2  chr2_95353043     ASom    A    G        0      0        2 
   2  chr2_95353043     HCab    A    G        1      2        2 
   2  chr2_95353043     HPrz    A    G        1      2        2 
   2  chr2_95353043     ZBoe    A    G        0      0        2 
   2  chr2_95353043     ZGre    A    G        0      0        2 
   2  chr2_95353043     ZHar    A    G        0      0        2 
   2  chr2_95353043   Sample    A    G        0      0        2 
   2  chr2_95354644     AAsi    T    G        0      0        2 
   2  chr2_95354644     AKia    T    G        0      0        2 
   2  chr2_95354644     AOna    T    G        0      0        2 
   2  chr2_95354644     ASom    T    G        0      0        2 
   2  chr2_95354644     HCab    T    G        0      0        2 
   2  chr2_95354644     HPrz    T    G        0      0        2 
   2  chr2_95354644     ZBoe    T    G        0      0        2 
   2  chr2_95354644     ZGre    T    G        0      0        2 
   2  chr2_95354644     ZHar    T    G        1      2        2 
   2  chr2_95354644   Sample    T    G        0      0        2 
   2  chr2_95354956     AAsi    C    T        0      0        2 
   2  chr2_95354956     AKia    C    T        0      0        2 
   2  chr2_95354956     AOna    C    T        0      0        2 
   2  chr2_95354956     ASom    C    T        0      0        2 
   2  chr2_95354956     HCab    C    T        0      0        2 
   2  chr2_95354956     HPrz    C    T        0      0        2 
   2  chr2_95354956     ZBoe    C    T        0      0        2 
   2  chr2_95354956     ZGre    C    T        0      0        2 
   2  chr2_95354956     ZHar    C    T        1      2        2 
   2  chr2_95354956   Sample    C    T        0      0        2 
   2  chr2_95359767     AAsi    A    C        1      2        2 
   2  chr2_95359767     AKia    A    C        0      0        2 
   2  chr2_95359767     AOna    A    C        0      0        2 
   2  chr2_95359767     ASom    A    C        1      2        2 
   2  chr2_95359767     HCab    A    C        0      0        2 
   2  chr2_95359767     HPrz    A    C        0      0        2 
   2  chr2_95359767     ZBoe    A    C        0      0        2 
   2  chr2_95359767     ZGre    A    C        0      0        2 
   2  chr2_95359767     ZHar    A    C        0      0        2 
   2  chr2_95359767   Sample    A    C        1      2        2 
   2  chr2_95360505     AAsi    G    C        0      0        2 
   2  chr2_95360505     AKia    G    C        0      0        2 
   2  chr2_95360505     AOna    G    C        0      0        2 
   2  chr2_95360505     ASom    G    C        0      0        2 
   2  chr2_95360505     HCab    G    C        1      2        2 
   2  chr2_95360505     HPrz    G    C        1      2        2 
   2  chr2_95360505     ZBoe    G    C        0      0        2 
   2  chr2_95360505     ZGre    G    C        0      0        2 
   2  chr2_95360505     ZHar    G    C        0      0        2 
   2  chr2_95360505   Sample    G    C        0      0        2 
   2  chr2_95369369     AAsi    G    T        0      0        2 
   2  chr2_95369369     AKia    G    T        0      0        2 
   2  chr2_95369369     AOna    G    T      0.5      1        2 
   2  chr2_95369369     ASom    G    T        0      0        2 
   2  chr2_95369369     HCab    G    T        0      0        2 
   2  chr2_95369369     HPrz    G    T        0      0        2 
   2  chr2_95369369     ZBoe    G    T        0      0        2 
   2  chr2_95369369     ZGre    G    T        0      0        2 
   2  chr2_95369369     ZHar    G    T        0      0        2 
   2  chr2_95369369   Sample    G    T        0      0        2 
   2  chr2_95383186     AAsi    G    T        0      0        2 
   2  chr2_95383186     AKia    G    T        0      0        2 
   2  chr2_95383186     AOna    G    T        0      0        2 
   2  chr2_95383186     ASom    G    T        0      0        2 
   2  chr2_95383186     HCab    G    T        0      0        2 
   2  chr2_95383186     HPrz    G    T      0.5      1        2 
   2  chr2_95383186     ZBoe    G    T        0      0        2 
   2  chr2_95383186     ZGre    G    T        0      0        2 
   2  chr2_95383186     ZHar    G    T        0      0        2 
   2  chr2_95383186   Sample    G    T        0      0        2 
   2  chr2_95383976     AAsi    C    T        0      0        2 
   2  chr2_95383976     AKia    C    T        0      0        2 
   2  chr2_95383976     AOna    C    T        0      0        2 
   2  chr2_95383976     ASom    C    T      0.5      1        2 
   2  chr2_95383976     HCab    C    T        0      0        2 
   2  chr2_95383976     HPrz    C    T        0      0        2 
   2  chr2_95383976     ZBoe    C    T        0      0        2 
   2  chr2_95383976     ZGre    C    T        0      0        2 
   2  chr2_95383976     ZHar    C    T        0      0        2 
   2  chr2_95383976   Sample    C    T        0      0        2 
   2  chr2_95396299     AAsi    C    A        0      0        2 
   2  chr2_95396299     AKia    C    A        0      0        2 
   2  chr2_95396299     AOna    C    A        0      0        2 
   2  chr2_95396299     ASom    C    A        0      0        2 
   2  chr2_95396299     HCab    C    A        0      0        2 
   2  chr2_95396299     HPrz    C    A        0      0        2 
   2  chr2_95396299     ZBoe    C    A        0      0        2 
   2  chr2_95396299     ZGre    C    A        0      0        2 
   2  chr2_95396299     ZHar    C    A      0.5      1        2 
   2  chr2_95396299   Sample    C    A        0      0        2 
   2  chr2_95398817     AAsi    A    G        0      0        2 
   2  chr2_95398817     AKia    A    G        0      0        2 
   2  chr2_95398817     AOna    A    G        0      0        2 
   2  chr2_95398817     ASom    A    G        0      0        2 
   2  chr2_95398817     HCab    A    G        0      0        2 
   2  chr2_95398817     HPrz    A    G        0      0        2 
   2  chr2_95398817     ZBoe    A    G        0      0        2 
   2  chr2_95398817     ZGre    A    G        0      0        2 
   2  chr2_95398817     ZHar    A    G      0.5      1        2 
   2  chr2_95398817   Sample    A    G        0      0        2 
   2  chr2_95402885     AAsi    G    A        0      0        2 
   2  chr2_95402885     AKia    G    A        0      0        2 
   2  chr2_95402885     AOna    G    A        0      0        2 
   2  chr2_95402885     ASom    G    A        0      0        2 
   2  chr2_95402885     HCab    G    A        1      2        2 
   2  chr2_95402885     HPrz    G    A        1      2        2 
   2  chr2_95402885     ZBoe    G    A        0      0        2 
   2  chr2_95402885     ZGre    G    A        0      0        2 
   2  chr2_95402885     ZHar    G    A        0      0        2 
   2  chr2_95402885   Sample    G    A        0      0        2 
   2  chr2_95403924     AAsi    C    A      0.5      1        2 
   2  chr2_95403924     AKia    C    A        0      0        2 
   2  chr2_95403924     AOna    C    A        0      0        2 
   2  chr2_95403924     ASom    C    A        0      0        2 
   2  chr2_95403924     HCab    C    A        1      2        2 
   2  chr2_95403924     HPrz    C    A        1      2        2 
   2  chr2_95403924     ZBoe    C    A        0      0        2 
   2  chr2_95403924     ZGre    C    A        0      0        2 
   2  chr2_95403924     ZHar    C    A        0      0        2 
   2  chr2_95403924   Sample    C    A        0      0        2 
   2  chr2_95414271     AAsi    A    C        0      0        2 
   2  chr2_95414271     AKia    A    C        0      0        2 
   2  chr2_95414271     AOna    A    C      0.5      1        2 
   2  chr2_95414271     ASom    A    C        0      0        2 
   2  chr2_95414271     HCab    A    C        0      0        2 
   2  chr2_95414271     HPrz    A    C        0      0        2 
   2  chr2_95414271     ZBoe    A    C        0      0        2 
   2  chr2_95414271     ZGre    A    C        0      0        2 
   2  chr2_95414271     ZHar    A    C        0      0        2 
   2  chr2_95414271   Sample    A    C        0      0        2 
   2  chr2_95416192     AAsi    A    T      0.5      1        2 
   2  chr2_95416192     AKia    A    T        0      0        2 
   2  chr2_95416192     AOna    A    T        0      0        2 
   2  chr2_95416192     ASom    A    T        1      2        2 
   2  chr2_95416192     HCab    A    T        0      0        2 
   2  chr2_95416192     HPrz    A    T        0      0        2 
   2  chr2_95416192     ZBoe    A    T        0      0        2 
   2  chr2_95416192     ZGre    A    T        0      0        2 
   2  chr2_95416192     ZHar    A    T        0      0        2 
   2  chr2_95416192   Sample    A    T        0      0        2 
   2  chr2_95431913     AAsi    T    C      0.5      1        2 
   2  chr2_95431913     AKia    T    C        0      0        2 
   2  chr2_95431913     AOna    T    C        0      0        2 
   2  chr2_95431913     ASom    T    C        0      0        2 
   2  chr2_95431913     HCab    T    C        0      0        2 
   2  chr2_95431913     HPrz    T    C        0      0        2 
   2  chr2_95431913     ZBoe    T    C        0      0        2 
   2  chr2_95431913     ZGre    T    C        0      0        2 
   2  chr2_95431913     ZHar    T    C        0      0        2 
   2  chr2_95431913   Sample    T    C        0      0        2 
   2  chr2_95433113     AAsi    G    T        0      0        2 
   2  chr2_95433113     AKia    G    T        0      0        2 
   2  chr2_95433113     AOna    G    T        0      0        2 
   2  chr2_95433113     ASom    G    T        0      0        2 
   2  chr2_95433113     HCab    G    T        1      2        2 
   2  chr2_95433113     HPrz    G    T      0.5      1        2 
   2  chr2_95433113     ZBoe    G    T        0      0        2 
   2  chr2_95433113     ZGre    G    T        0      0        2 
   2  chr2_95433113     ZHar    G    T        0      0        2 
   2  chr2_95433113   Sample    G    T        0      0        2 
   2  chr2_95435940     AAsi    C    A        0      0        2 
   2  chr2_95435940     AKia    C    A        0      0        2 
   2  chr2_95435940     AOna    C    A        0      0        2 
   2  chr2_95435940     ASom    C    A        0      0        2 
   2  chr2_95435940     HCab    C    A        0      0        2 
   2  chr2_95435940     HPrz    C    A        0      0        2 
   2  chr2_95435940     ZBoe    C    A      0.5      1        2 
   2  chr2_95435940     ZGre    C    A        0      0        2 
   2  chr2_95435940     ZHar    C    A        0      0        2 
   2  chr2_95435940   Sample    C    A        0      0        2 
   2  chr2_95437139     AAsi    C    G        0      0        2 
   2  chr2_95437139     AKia    C    G        1      2        2 
   2  chr2_95437139     AOna    C    G        0      0        2 
   2  chr2_95437139     ASom    C    G        0      0        2 
   2  chr2_95437139     HCab    C    G        0      0        2 
   2  chr2_95437139     HPrz    C    G        0      0        2 
   2  chr2_95437139     ZBoe    C    G        0      0        2 
   2  chr2_95437139     ZGre    C    G        0      0        2 
   2  chr2_95437139     ZHar    C    G        0      0        2 
   2  chr2_95437139   Sample    C    G        0      0        2 
   2  chr2_95437343     AAsi    A    G        0      0        2 
   2  chr2_95437343     AKia    A    G        0      0        2 
   2  chr2_95437343     AOna    A    G        0      0        2 
   2  chr2_95437343     ASom    A    G      0.5      1        2 
   2  chr2_95437343     HCab    A    G        0      0        2 
   2  chr2_95437343     HPrz    A    G        0      0        2 
   2  chr2_95437343     ZBoe    A    G        0      0        2 
   2  chr2_95437343     ZGre    A    G        0      0        2 
   2  chr2_95437343     ZHar    A    G        0      0        2 
   2  chr2_95437343   Sample    A    G        0      0        2 
   2  chr2_95444628     AAsi    T    C        0      0        2 
   2  chr2_95444628     AKia    T    C        0      0        2 
   2  chr2_95444628     AOna    T    C        0      0        2 
   2  chr2_95444628     ASom    T    C        0      0        2 
   2  chr2_95444628     HCab    T    C        0      0        2 
   2  chr2_95444628     HPrz    T    C        0      0        2 
   2  chr2_95444628     ZBoe    T    C        0      0        2 
   2  chr2_95444628     ZGre    T    C        1      2        2 
   2  chr2_95444628     ZHar    T    C        0      0        2 
   2  chr2_95444628   Sample    T    C        0      0        2 
   2  chr2_95452012     AAsi    T    C        0      0        2 
   2  chr2_95452012     AKia    T    C        0      0        2 
   2  chr2_95452012     AOna    T    C        0      0        2 
   2  chr2_95452012     ASom    T    C        0      0        2 
   2  chr2_95452012     HCab    T    C        0      0        2 
   2  chr2_95452012     HPrz    T    C        0      0        2 
   2  chr2_95452012     ZBoe    T    C      0.5      1        2 
   2  chr2_95452012     ZGre    T    C        0      0        2 
   2  chr2_95452012     ZHar    T    C        0      0        2 
   2  chr2_95452012   Sample    T    C        0      0        2 
   2  chr2_95453566     AAsi    G    A        0      0        2 
   2  chr2_95453566     AKia    G    A        0      0        2 
   2  chr2_95453566     AOna    G    A        0      0        2 
   2  chr2_95453566     ASom    G    A        0      0        2 
   2  chr2_95453566     HCab    G    A        0      0        2 
   2  chr2_95453566     HPrz    G    A      0.5      1        2 
   2  chr2_95453566     ZBoe    G    A        0      0        2 
   2  chr2_95453566     ZGre    G    A        0      0        2 
   2  chr2_95453566     ZHar    G    A        0      0        2 
   2  chr2_95453566   Sample    G    A        0      0        2 
   2  chr2_95455716     AAsi    T    C        0      0        2 
   2  chr2_95455716     AKia    T    C        0      0        2 
   2  chr2_95455716     AOna    T    C      0.5      1        2 
   2  chr2_95455716     ASom    T    C        0      0        2 
   2  chr2_95455716     HCab    T    C        0      0        2 
   2  chr2_95455716     HPrz    T    C        0      0        2 
   2  chr2_95455716     ZBoe    T    C        0      0        2 
   2  chr2_95455716     ZGre    T    C        0      0        2 
   2  chr2_95455716     ZHar    T    C        0      0        2 
   2  chr2_95455716   Sample    T    C        0      0        2 
   2  chr2_95466437     AAsi    C    G        0      0        2 
   2  chr2_95466437     AKia    C    G        0      0        2 
   2  chr2_95466437     AOna    C    G      0.5      1        2 
   2  chr2_95466437     ASom    C    G        0      0        2 
   2  chr2_95466437     HCab    C    G        0      0        2 
   2  chr2_95466437     HPrz    C    G        0      0        2 
   2  chr2_95466437     ZBoe    C    G        0      0        2 
   2  chr2_95466437     ZGre    C    G        0      0        2 
   2  chr2_95466437     ZHar    C    G        0      0        2 
   2  chr2_95466437   Sample    C    G        0      0        2 
   2  chr2_95474110     AAsi    T    C        0      0        2 
   2  chr2_95474110     AKia    T    C        0      0        2 
   2  chr2_95474110     AOna    T    C        0      0        2 
   2  chr2_95474110     ASom    T    C        0      0        2 
   2  chr2_95474110     HCab    T    C        1      2        2 
   2  chr2_95474110     HPrz    T    C        1      2        2 
   2  chr2_95474110     ZBoe    T    C        0      0        2 
   2  chr2_95474110     ZGre    T    C        0      0        2 
   2  chr2_95474110     ZHar    T    C        0      0        2 
   2  chr2_95474110   Sample    T    C        0      0        2 
   2  chr2_95483923     AAsi    C    T        1      2        2 
   2  chr2_95483923     AKia    C    T        0      0        2 
   2  chr2_95483923     AOna    C    T        0      0        2 
   2  chr2_95483923     ASom    C    T        0      0        2 
   2  chr2_95483923     HCab    C    T        0      0        2 
   2  chr2_95483923     HPrz    C    T        0      0        2 
   2  chr2_95483923     ZBoe    C    T        0      0        2 
   2  chr2_95483923     ZGre    C    T        0      0        2 
   2  chr2_95483923     ZHar    C    T        0      0        2 
   2  chr2_95483923   Sample    C    T        1      2        2 
   2  chr2_95497040     AAsi    C    T        0      0        2 
   2  chr2_95497040     AKia    C    T        0      0        2 
   2  chr2_95497040     AOna    C    T        0      0        2 
   2  chr2_95497040     ASom    C    T        0      0        2 
   2  chr2_95497040     HCab    C    T        1      2        2 
   2  chr2_95497040     HPrz    C    T        1      2        2 
   2  chr2_95497040     ZBoe    C    T        0      0        2 
   2  chr2_95497040     ZGre    C    T        0      0        2 
   2  chr2_95497040     ZHar    C    T        0      0        2 
   2  chr2_95497040   Sample    C    T        0      0        2 
   2  chr2_95497220     AAsi    G    C        0      0        2 
   2  chr2_95497220     AKia    G    C        0      0        2 
   2  chr2_95497220     AOna    G    C        0      0        2 
   2  chr2_95497220     ASom    G    C        0      0        2 
   2  chr2_95497220     HCab    G    C        1      2        2 
   2  chr2_95497220     HPrz    G    C        1      2        2 
   2  chr2_95497220     ZBoe    G    C        0      0        2 
   2  chr2_95497220     ZGre    G    C        0      0        2 
   2  chr2_95497220     ZHar    G    C        0      0        2 
   2  chr2_95497220   Sample    G    C        0      0        2 
   2  chr2_95508593     AAsi    A    G        0      0        2 
   2  chr2_95508593     AKia    A    G        0      0        2 
   2  chr2_95508593     AOna    A    G        0      0        2 
   2  chr2_95508593     ASom    A    G        0      0        2 
   2  chr2_95508593     HCab    A    G        1      2        2 
   2  chr2_95508593     HPrz    A    G        1      2        2 
   2  chr2_95508593     ZBoe    A    G        0      0        2 
   2  chr2_95508593     ZGre    A    G        0      0        2 
   2  chr2_95508593     ZHar    A    G        0      0        2 
   2  chr2_95508593   Sample    A    G        0      0        2 
   2  chr2_95509030     AAsi    T    A        0      0        2 
   2  chr2_95509030     AKia    T    A        0      0        2 
   2  chr2_95509030     AOna    T    A      0.5      1        2 
   2  chr2_95509030     ASom    T    A        0      0        2 
   2  chr2_95509030     HCab    T    A        0      0        2 
   2  chr2_95509030     HPrz    T    A        0      0        2 
   2  chr2_95509030     ZBoe    T    A        0      0        2 
   2  chr2_95509030     ZGre    T    A        0      0        2 
   2  chr2_95509030     ZHar    T    A        0      0        2 
   2  chr2_95509030   Sample    T    A        0      0        2 
   2  chr2_95521965     AAsi    T    C        0      0        2 
   2  chr2_95521965     AKia    T    C        0      0        2 
   2  chr2_95521965     AOna    T    C        0      0        2 
   2  chr2_95521965     ASom    T    C        0      0        2 
   2  chr2_95521965     HCab    T    C        0      0        2 
   2  chr2_95521965     HPrz    T    C        0      0        2 
   2  chr2_95521965     ZBoe    T    C        0      0        2 
   2  chr2_95521965     ZGre    T    C        1      2        2 
   2  chr2_95521965     ZHar    T    C        0      0        2 
   2  chr2_95521965   Sample    T    C        0      0        2 
   2  chr2_95528239     AAsi    G    A        0      0        2 
   2  chr2_95528239     AKia    G    A        0      0        2 
   2  chr2_95528239     AOna    G    A        0      0        2 
   2  chr2_95528239     ASom    G    A        0      0        2 
   2  chr2_95528239     HCab    G    A        0      0        2 
   2  chr2_95528239     HPrz    G    A        0      0        2 
   2  chr2_95528239     ZBoe    G    A        0      0        2 
   2  chr2_95528239     ZGre    G    A        1      2        2 
   2  chr2_95528239     ZHar    G    A        0      0        2 
   2  chr2_95528239   Sample    G    A        0      0        2 
   2  chr2_95535428     AAsi    A    C        0      0        2 
   2  chr2_95535428     AKia    A    C        0      0        2 
   2  chr2_95535428     AOna    A    C        0      0        2 
   2  chr2_95535428     ASom    A    C        0      0        2 
   2  chr2_95535428     HCab    A    C        1      2        2 
   2  chr2_95535428     HPrz    A    C        1      2        2 
   2  chr2_95535428     ZBoe    A    C        0      0        2 
   2  chr2_95535428     ZGre    A    C        0      0        2 
   2  chr2_95535428     ZHar    A    C        0      0        2 
   2  chr2_95535428   Sample    A    C        0      0        2 
   2  chr2_95545199     AAsi    G    A        0      0        2 
   2  chr2_95545199     AKia    G    A        0      0        2 
   2  chr2_95545199     AOna    G    A        0      0        2 
   2  chr2_95545199     ASom    G    A        0      0        2 
   2  chr2_95545199     HCab    G    A        0      0        2 
   2  chr2_95545199     HPrz    G    A        0      0        2 
   2  chr2_95545199     ZBoe    G    A      0.5      1        2 
   2  chr2_95545199     ZGre    G    A        0      0        2 
   2  chr2_95545199     ZHar    G    A        0      0        2 
   2  chr2_95545199   Sample    G    A        0      0        2 
   2  chr2_95547547     AAsi    C    A        0      0        2 
   2  chr2_95547547     AKia    C    A        0      0        2 
   2  chr2_95547547     AOna    C    A        0      0        2 
   2  chr2_95547547     ASom    C    A        0      0        2 
   2  chr2_95547547     HCab    C    A      0.5      1        2 
   2  chr2_95547547     HPrz    C    A        0      0        2 
   2  chr2_95547547     ZBoe    C    A        0      0        2 
   2  chr2_95547547     ZGre    C    A        0      0        2 
   2  chr2_95547547     ZHar    C    A        0      0        2 
   2  chr2_95547547   Sample    C    A        0      0        2 
   2  chr2_95562430     AAsi    G    A        0      0        2 
   2  chr2_95562430     AKia    G    A        0      0        2 
   2  chr2_95562430     AOna    G    A        0      0        2 
   2  chr2_95562430     ASom    G    A        0      0        2 
   2  chr2_95562430     HCab    G    A        0      0        2 
   2  chr2_95562430     HPrz    G    A        0      0        2 
   2  chr2_95562430     ZBoe    G    A      0.5      1        2 
   2  chr2_95562430     ZGre    G    A        0      0        2 
   2  chr2_95562430     ZHar    G    A        0      0        2 
   2  chr2_95562430   Sample    G    A        0      0        2 
   2  chr2_95564431     AAsi    G    C        0      0        2 
   2  chr2_95564431     AKia    G    C        0      0        2 
   2  chr2_95564431     AOna    G    C        0      0        2 
   2  chr2_95564431     ASom    G    C        0      0        2 
   2  chr2_95564431     HCab    G    C        0      0        2 
   2  chr2_95564431     HPrz    G    C        1      2        2 
   2  chr2_95564431     ZBoe    G    C        0      0        2 
   2  chr2_95564431     ZGre    G    C        0      0        2 
   2  chr2_95564431     ZHar    G    C        0      0        2 
   2  chr2_95564431   Sample    G    C        0      0        2 
   2  chr2_95567632     AAsi    T    C        0      0        2 
   2  chr2_95567632     AKia    T    C        0      0        2 
   2  chr2_95567632     AOna    T    C        0      0        2 
   2  chr2_95567632     ASom    T    C        0      0        2 
   2  chr2_95567632     HCab    T    C        1      2        2 
   2  chr2_95567632     HPrz    T    C        0      0        2 
   2  chr2_95567632     ZBoe    T    C        0      0        2 
   2  chr2_95567632     ZGre    T    C        0      0        2 
   2  chr2_95567632     ZHar    T    C        0      0        2 
   2  chr2_95567632   Sample    T    C        0      0        2 
   2  chr2_95567825     AAsi    T    A        0      0        2 
   2  chr2_95567825     AKia    T    A        0      0        2 
   2  chr2_95567825     AOna    T    A        0      0        2 
   2  chr2_95567825     ASom    T    A        0      0        2 
   2  chr2_95567825     HCab    T    A        0      0        2 
   2  chr2_95567825     HPrz    T    A        1      2        2 
   2  chr2_95567825     ZBoe    T    A        0      0        2 
   2  chr2_95567825     ZGre    T    A        0      0        2 
   2  chr2_95567825     ZHar    T    A        0      0        2 
   2  chr2_95567825   Sample    T    A        0      0        2 
   2  chr2_95587077     AAsi    G    A        0      0        2 
   2  chr2_95587077     AKia    G    A        0      0        2 
   2  chr2_95587077     AOna    G    A        1      2        2 
   2  chr2_95587077     ASom    G    A        0      0        2 
   2  chr2_95587077     HCab    G    A        0      0        2 
   2  chr2_95587077     HPrz    G    A        0      0        2 
   2  chr2_95587077     ZBoe    G    A        0      0        2 
   2  chr2_95587077     ZGre    G    A        0      0        2 
   2  chr2_95587077     ZHar    G    A        0      0        2 
   2  chr2_95587077   Sample    G    A        0      0        2 
   2  chr2_95592783     AAsi    C    A        0      0        2 
   2  chr2_95592783     AKia    C    A        0      0        2 
   2  chr2_95592783     AOna    C    A        1      2        2 
   2  chr2_95592783     ASom    C    A        0      0        2 
   2  chr2_95592783     HCab    C    A        0      0        2 
   2  chr2_95592783     HPrz    C    A        0      0        2 
   2  chr2_95592783     ZBoe    C    A        0      0        2 
   2  chr2_95592783     ZGre    C    A        0      0        2 
   2  chr2_95592783     ZHar    C    A        0      0        2 
   2  chr2_95592783   Sample    C    A        0      0        2 
   2  chr2_95599366     AAsi    G    A        0      0        2 
   2  chr2_95599366     AKia    G    A        0      0        2 
   2  chr2_95599366     AOna    G    A        0      0        2 
   2  chr2_95599366     ASom    G    A        1      2        2 
   2  chr2_95599366     HCab    G    A        0      0        2 
   2  chr2_95599366     HPrz    G    A        0      0        2 
   2  chr2_95599366     ZBoe    G    A        0      0        2 
   2  chr2_95599366     ZGre    G    A        0      0        2 
   2  chr2_95599366     ZHar    G    A        0      0        2 
   2  chr2_95599366   Sample    G    A        0      0        2 
   2  chr2_95604766     AAsi    C    G        0      0        2 
   2  chr2_95604766     AKia    C    G        0      0        2 
   2  chr2_95604766     AOna    C    G        0      0        2 
   2  chr2_95604766     ASom    C    G        0      0        2 
   2  chr2_95604766     HCab    C    G        1      2        2 
   2  chr2_95604766     HPrz    C    G        1      2        2 
   2  chr2_95604766     ZBoe    C    G        0      0        2 
   2  chr2_95604766     ZGre    C    G        0      0        2 
   2  chr2_95604766     ZHar    C    G        0      0        2 
   2  chr2_95604766   Sample    C    G        0      0        2 
   2  chr2_95611549     AAsi    C    T        0      0        2 
   2  chr2_95611549     AKia    C    T        0      0        2 
   2  chr2_95611549     AOna    C    T      0.5      1        2 
   2  chr2_95611549     ASom    C    T        0      0        2 
   2  chr2_95611549     HCab    C    T        0      0        2 
   2  chr2_95611549     HPrz    C    T        0      0        2 
   2  chr2_95611549     ZBoe    C    T        0      0        2 
   2  chr2_95611549     ZGre    C    T        0      0        2 
   2  chr2_95611549     ZHar    C    T        0      0        2 
   2  chr2_95611549   Sample    C    T        0      0        2 
   2  chr2_95612591     AAsi    A    G        0      0        2 
   2  chr2_95612591     AKia    A    G        0      0        2 
   2  chr2_95612591     AOna    A    G        0      0        2 
   2  chr2_95612591     ASom    A    G        0      0        2 
   2  chr2_95612591     HCab    A    G        0      0        2 
   2  chr2_95612591     HPrz    A    G        0      0        2 
   2  chr2_95612591     ZBoe    A    G        0      0        2 
   2  chr2_95612591     ZGre    A    G        0      0        2 
   2  chr2_95612591     ZHar    A    G      0.5      1        2 
   2  chr2_95612591   Sample    A    G        0      0        2 
   2  chr2_95628403     AAsi    G    A        0      0        2 
   2  chr2_95628403     AKia    G    A        0      0        2 
   2  chr2_95628403     AOna    G    A        0      0        2 
   2  chr2_95628403     ASom    G    A        0      0        2 
   2  chr2_95628403     HCab    G    A        1      2        2 
   2  chr2_95628403     HPrz    G    A        1      2        2 
   2  chr2_95628403     ZBoe    G    A        0      0        2 
   2  chr2_95628403     ZGre    G    A        0      0        2 
   2  chr2_95628403     ZHar    G    A        0      0        2 
   2  chr2_95628403   Sample    G    A        0      0        2 
   2  chr2_95640089     AAsi    C    A        0      0        2 
   2  chr2_95640089     AKia    C    A        0      0        2 
   2  chr2_95640089     AOna    C    A        0      0        2 
   2  chr2_95640089     ASom    C    A        0      0        2 
   2  chr2_95640089     HCab    C    A      0.5      1        2 
   2  chr2_95640089     HPrz    C    A        0      0        2 
   2  chr2_95640089     ZBoe    C    A        0      0        2 
   2  chr2_95640089     ZGre    C    A        0      0        2 
   2  chr2_95640089     ZHar    C    A        0      0        2 
   2  chr2_95640089   Sample    C    A        0      0        2 
   2  chr2_95642053     AAsi    C    G        0      0        2 
   2  chr2_95642053     AKia    C    G        0      0        2 
   2  chr2_95642053     AOna    C    G        0      0        2 
   2  chr2_95642053     ASom    C    G        0      0        2 
   2  chr2_95642053     HCab    C    G        0      0        2 
   2  chr2_95642053     HPrz    C    G      0.5      1        2 
   2  chr2_95642053     ZBoe    C    G        0      0        2 
   2  chr2_95642053     ZGre    C    G        0      0        2 
   2  chr2_95642053     ZHar    C    G        0      0        2 
   2  chr2_95642053   Sample    C    G        0      0        2 
   2  chr2_95653142     AAsi    T    C        0      0        2 
   2  chr2_95653142     AKia    T    C        1      2        2 
   2  chr2_95653142     AOna    T    C        0      0        2 
   2  chr2_95653142     ASom    T    C        0      0        2 
   2  chr2_95653142     HCab    T    C        0      0        2 
   2  chr2_95653142     HPrz    T    C        0      0        2 
   2  chr2_95653142     ZBoe    T    C        0      0        2 
   2  chr2_95653142     ZGre    T    C        0      0        2 
   2  chr2_95653142     ZHar    T    C        0      0        2 
   2  chr2_95653142   Sample    T    C        0      0        2 
   2  chr2_95653544     AAsi    A    G        0      0        2 
   2  chr2_95653544     AKia    A    G        0      0        2 
   2  chr2_95653544     AOna    A    G        0      0        2 
   2  chr2_95653544     ASom    A    G        0      0        2 
   2  chr2_95653544     HCab    A    G        0      0        2 
   2  chr2_95653544     HPrz    A    G        0      0        2 
   2  chr2_95653544     ZBoe    A    G        1      2        2 
   2  chr2_95653544     ZGre    A    G        0      0        2 
   2  chr2_95653544     ZHar    A    G        0      0        2 
   2  chr2_95653544   Sample    A    G        0      0        2 
   2  chr2_95663266     AAsi    T    A        0      0        2 
   2  chr2_95663266     AKia    T    A        0      0        2 
   2  chr2_95663266     AOna    T    A        0      0        2 
   2  chr2_95663266     ASom    T    A        0      0        2 
   2  chr2_95663266     HCab    T    A        0      0        2 
   2  chr2_95663266     HPrz    T    A        0      0        2 
   2  chr2_95663266     ZBoe    T    A        0      0        2 
   2  chr2_95663266     ZGre    T    A      0.5      1        2 
   2  chr2_95663266     ZHar    T    A        0      0        2 
   2  chr2_95663266   Sample    T    A        0      0        2 
   2  chr2_95665004     AAsi    T    C        0      0        2 
   2  chr2_95665004     AKia    T    C        0      0        2 
   2  chr2_95665004     AOna    T    C        0      0        2 
   2  chr2_95665004     ASom    T    C        0      0        2 
   2  chr2_95665004     HCab    T    C        1      2        2 
   2  chr2_95665004     HPrz    T    C        1      2        2 
   2  chr2_95665004     ZBoe    T    C        0      0        2 
   2  chr2_95665004     ZGre    T    C        0      0        2 
   2  chr2_95665004     ZHar    T    C        0      0        2 
   2  chr2_95665004   Sample    T    C        0      0        2 
   2  chr2_95702813     AAsi    G    T        0      0        2 
   2  chr2_95702813     AKia    G    T        0      0        2 
   2  chr2_95702813     AOna    G    T      0.5      1        2 
   2  chr2_95702813     ASom    G    T        0      0        2 
   2  chr2_95702813     HCab    G    T        0      0        2 
   2  chr2_95702813     HPrz    G    T        0      0        2 
   2  chr2_95702813     ZBoe    G    T        0      0        2 
   2  chr2_95702813     ZGre    G    T        0      0        2 
   2  chr2_95702813     ZHar    G    T        0      0        2 
   2  chr2_95702813   Sample    G    T        0      0        2 
   2  chr2_95710908     AAsi    T    C        0      0        2 
   2  chr2_95710908     AKia    T    C      0.5      1        2 
   2  chr2_95710908     AOna    T    C      0.5      1        2 
   2  chr2_95710908     ASom    T    C        0      0        2 
   2  chr2_95710908     HCab    T    C        0      0        2 
   2  chr2_95710908     HPrz    T    C        0      0        2 
   2  chr2_95710908     ZBoe    T    C        0      0        2 
   2  chr2_95710908     ZGre    T    C        0      0        2 
   2  chr2_95710908     ZHar    T    C        0      0        2 
   2  chr2_95710908   Sample    T    C        0      0        2 
   2  chr2_95727915     AAsi    T    C        0      0        2 
   2  chr2_95727915     AKia    T    C      0.5      1        2 
   2  chr2_95727915     AOna    T    C        0      0        2 
   2  chr2_95727915     ASom    T    C        0      0        2 
   2  chr2_95727915     HCab    T    C        0      0        2 
   2  chr2_95727915     HPrz    T    C        0      0        2 
   2  chr2_95727915     ZBoe    T    C        0      0        2 
   2  chr2_95727915     ZGre    T    C        0      0        2 
   2  chr2_95727915     ZHar    T    C        0      0        2 
   2  chr2_95727915   Sample    T    C        0      0        2 
   2  chr2_95736662     AAsi    A    G        0      0        2 
   2  chr2_95736662     AKia    A    G        0      0        2 
   2  chr2_95736662     AOna    A    G        0      0        2 
   2  chr2_95736662     ASom    A    G        0      0        2 
   2  chr2_95736662     HCab    A    G        0      0        2 
   2  chr2_95736662     HPrz    A    G      0.5      1        2 
   2  chr2_95736662     ZBoe    A    G        0      0        2 
   2  chr2_95736662     ZGre    A    G        0      0        2 
   2  chr2_95736662     ZHar    A    G        0      0        2 
   2  chr2_95736662   Sample    A    G        0      0        2 
   2  chr2_95744649     AAsi    T    C        0      0        2 
   2  chr2_95744649     AKia    T    C        0      0        2 
   2  chr2_95744649     AOna    T    C        0      0        2 
   2  chr2_95744649     ASom    T    C        0      0        2 
   2  chr2_95744649     HCab    T    C        0      0        2 
   2  chr2_95744649     HPrz    T    C        0      0        2 
   2  chr2_95744649     ZBoe    T    C        1      2        2 
   2  chr2_95744649     ZGre    T    C        0      0        2 
   2  chr2_95744649     ZHar    T    C        0      0        2 
   2  chr2_95744649   Sample    T    C        0      0        2 
   2  chr2_95746491     AAsi    C    T        0      0        2 
   2  chr2_95746491     AKia    C    T        0      0        2 
   2  chr2_95746491     AOna    C    T        0      0        2 
   2  chr2_95746491     ASom    C    T        0      0        2 
   2  chr2_95746491     HCab    C    T      0.5      1        2 
   2  chr2_95746491     HPrz    C    T        0      0        2 
   2  chr2_95746491     ZBoe    C    T        0      0        2 
   2  chr2_95746491     ZGre    C    T        0      0        2 
   2  chr2_95746491     ZHar    C    T        0      0        2 
   2  chr2_95746491   Sample    C    T        0      0        2 
   2  chr2_95774442     AAsi    T    C        0      0        2 
   2  chr2_95774442     AKia    T    C        0      0        2 
   2  chr2_95774442     AOna    T    C        0      0        2 
   2  chr2_95774442     ASom    T    C        0      0        2 
   2  chr2_95774442     HCab    T    C      0.5      1        2 
   2  chr2_95774442     HPrz    T    C      0.5      1        2 
   2  chr2_95774442     ZBoe    T    C        0      0        2 
   2  chr2_95774442     ZGre    T    C        0      0        2 
   2  chr2_95774442     ZHar    T    C        0      0        2 
   2  chr2_95774442   Sample    T    C        0      0        2 
   2  chr2_95778099     AAsi    A    G        0      0        2 
   2  chr2_95778099     AKia    A    G        0      0        2 
   2  chr2_95778099     AOna    A    G        0      0        2 
   2  chr2_95778099     ASom    A    G        0      0        2 
   2  chr2_95778099     HCab    A    G        0      0        2 
   2  chr2_95778099     HPrz    A    G        0      0        2 
   2  chr2_95778099     ZBoe    A    G        0      0        2 
   2  chr2_95778099     ZGre    A    G        0      0        2 
   2  chr2_95778099     ZHar    A    G        1      2        2 
   2  chr2_95778099   Sample    A    G        0      0        2 
   2  chr2_95779652     AAsi    C    A        1      2        2 
   2  chr2_95779652     AKia    C    A        0      0        2 
   2  chr2_95779652     AOna    C    A        0      0        2 
   2  chr2_95779652     ASom    C    A        1      2        2 
   2  chr2_95779652     HCab    C    A        0      0        2 
   2  chr2_95779652     HPrz    C    A        0      0        2 
   2  chr2_95779652     ZBoe    C    A        0      0        2 
   2  chr2_95779652     ZGre    C    A        0      0        2 
   2  chr2_95779652     ZHar    C    A        0      0        2 
   2  chr2_95779652   Sample    C    A        1      2        2 
   2  chr2_95781406     AAsi    A    C        0      0        2 
   2  chr2_95781406     AKia    A    C        0      0        2 
   2  chr2_95781406     AOna    A    C        0      0        2 
   2  chr2_95781406     ASom    A    C        0      0        2 
   2  chr2_95781406     HCab    A    C        0      0        2 
   2  chr2_95781406     HPrz    A    C        0      0        2 
   2  chr2_95781406     ZBoe    A    C        1      2        2 
   2  chr2_95781406     ZGre    A    C        0      0        2 
   2  chr2_95781406     ZHar    A    C        0      0        2 
   2  chr2_95781406   Sample    A    C        0      0        2 
   2  chr2_95794589     AAsi    T    C        0      0        2 
   2  chr2_95794589     AKia    T    C        0      0        2 
   2  chr2_95794589     AOna    T    C        0      0        2 
   2  chr2_95794589     ASom    T    C        0      0        2 
   2  chr2_95794589     HCab    T    C        0      0        2 
   2  chr2_95794589     HPrz    T    C      0.5      1        2 
   2  chr2_95794589     ZBoe    T    C        0      0        2 
   2  chr2_95794589     ZGre    T    C        0      0        2 
   2  chr2_95794589     ZHar    T    C        0      0        2 
   2  chr2_95794589   Sample    T    C        0      0        2 
   2  chr2_95799715     AAsi    G    C        0      0        2 
   2  chr2_95799715     AKia    G    C        0      0        2 
   2  chr2_95799715     AOna    G    C        0      0        2 
   2  chr2_95799715     ASom    G    C        0      0        2 
   2  chr2_95799715     HCab    G    C        0      0        2 
   2  chr2_95799715     HPrz    G    C      0.5      1        2 
   2  chr2_95799715     ZBoe    G    C        0      0        2 
   2  chr2_95799715     ZGre    G    C        0      0        2 
   2  chr2_95799715     ZHar    G    C        0      0        2 
   2  chr2_95799715   Sample    G    C        0      0        2 
   2  chr2_95805980     AAsi    C    T        0      0        2 
   2  chr2_95805980     AKia    C    T        0      0        2 
   2  chr2_95805980     AOna    C    T        0      0        2 
   2  chr2_95805980     ASom    C    T        0      0        2 
   2  chr2_95805980     HCab    C    T      0.5      1        2 
   2  chr2_95805980     HPrz    C    T        0      0        2 
   2  chr2_95805980     ZBoe    C    T        0      0        2 
   2  chr2_95805980     ZGre    C    T        0      0        2 
   2  chr2_95805980     ZHar    C    T        0      0        2 
   2  chr2_95805980   Sample    C    T        0      0        2 
   2  chr2_95810977     AAsi    G    A        0      0        2 
   2  chr2_95810977     AKia    G    A        0      0        2 
   2  chr2_95810977     AOna    G    A        0      0        2 
   2  chr2_95810977     ASom    G    A        0      0        2 
   2  chr2_95810977     HCab    G    A        0      0        2 
   2  chr2_95810977     HPrz    G    A        0      0        2 
   2  chr2_95810977     ZBoe    G    A        0      0        2 
   2  chr2_95810977     ZGre    G    A        1      2        2 
   2  chr2_95810977     ZHar    G    A        0      0        2 
   2  chr2_95810977   Sample    G    A        0      0        2 
   2  chr2_95815287     AAsi    G    A        0      0        2 
   2  chr2_95815287     AKia    G    A        0      0        2 
   2  chr2_95815287     AOna    G    A        0      0        2 
   2  chr2_95815287     ASom    G    A        0      0        2 
   2  chr2_95815287     HCab    G    A        1      2        2 
   2  chr2_95815287     HPrz    G    A        1      2        2 
   2  chr2_95815287     ZBoe    G    A        0      0        2 
   2  chr2_95815287     ZGre    G    A        0      0        2 
   2  chr2_95815287     ZHar    G    A        0      0        2 
   2  chr2_95815287   Sample    G    A        0      0        2 
   2  chr2_95838826     AAsi    T    C        0      0        2 
   2  chr2_95838826     AKia    T    C        0      0        2 
   2  chr2_95838826     AOna    T    C        0      0        2 
   2  chr2_95838826     ASom    T    C        0      0        2 
   2  chr2_95838826     HCab    T    C        1      2        2 
   2  chr2_95838826     HPrz    T    C        1      2        2 
   2  chr2_95838826     ZBoe    T    C        0      0        2 
   2  chr2_95838826     ZGre    T    C        0      0        2 
   2  chr2_95838826     ZHar    T    C        0      0        2 
   2  chr2_95838826   Sample    T    C        0      0        2 
   2  chr2_95847507     AAsi    T    A        0      0        2 
   2  chr2_95847507     AKia    T    A        0      0        2 
   2  chr2_95847507     AOna    T    A        0      0        2 
   2  chr2_95847507     ASom    T    A        0      0        2 
   2  chr2_95847507     HCab    T    A        1      2        2 
   2  chr2_95847507     HPrz    T    A        1      2        2 
   2  chr2_95847507     ZBoe    T    A        0      0        2 
   2  chr2_95847507     ZGre    T    A        0      0        2 
   2  chr2_95847507     ZHar    T    A        0      0        2 
   2  chr2_95847507   Sample    T    A        0      0        2 
   2  chr2_95849844     AAsi    A    G        0      0        2 
   2  chr2_95849844     AKia    A    G        0      0        2 
   2  chr2_95849844     AOna    A    G        0      0        2 
   2  chr2_95849844     ASom    A    G        0      0        2 
   2  chr2_95849844     HCab    A    G        0      0        2 
   2  chr2_95849844     HPrz    A    G        0      0        2 
   2  chr2_95849844     ZBoe    A    G        0      0        2 
   2  chr2_95849844     ZGre    A    G      0.5      1        2 
   2  chr2_95849844     ZHar    A    G        0      0        2 
   2  chr2_95849844   Sample    A    G        0      0        2 
   2  chr2_95852204     AAsi    A    G        0      0        2 
   2  chr2_95852204     AKia    A    G        0      0        2 
   2  chr2_95852204     AOna    A    G        0      0        2 
   2  chr2_95852204     ASom    A    G        0      0        2 
   2  chr2_95852204     HCab    A    G        0      0        2 
   2  chr2_95852204     HPrz    A    G        0      0        2 
   2  chr2_95852204     ZBoe    A    G      0.5      1        2 
   2  chr2_95852204     ZGre    A    G        0      0        2 
   2  chr2_95852204     ZHar    A    G        0      0        2 
   2  chr2_95852204   Sample    A    G        0      0        2 
   2  chr2_95868234     AAsi    C    T        0      0        2 
   2  chr2_95868234     AKia    C    T        0      0        2 
   2  chr2_95868234     AOna    C    T        0      0        2 
   2  chr2_95868234     ASom    C    T        0      0        2 
   2  chr2_95868234     HCab    C    T        1      2        2 
   2  chr2_95868234     HPrz    C    T        1      2        2 
   2  chr2_95868234     ZBoe    C    T        0      0        2 
   2  chr2_95868234     ZGre    C    T        0      0        2 
   2  chr2_95868234     ZHar    C    T        0      0        2 
   2  chr2_95868234   Sample    C    T        0      0        2 
   2  chr2_95873655     AAsi    C    T        0      0        2 
   2  chr2_95873655     AKia    C    T        0      0        2 
   2  chr2_95873655     AOna    C    T        0      0        2 
   2  chr2_95873655     ASom    C    T        0      0        2 
   2  chr2_95873655     HCab    C    T        0      0        2 
   2  chr2_95873655     HPrz    C    T        0      0        2 
   2  chr2_95873655     ZBoe    C    T        0      0        2 
   2  chr2_95873655     ZGre    C    T        0      0        2 
   2  chr2_95873655     ZHar    C    T        1      2        2 
   2  chr2_95873655   Sample    C    T        0      0        2 
   2  chr2_95874223     AAsi    G    A        0      0        2 
   2  chr2_95874223     AKia    G    A        0      0        2 
   2  chr2_95874223     AOna    G    A        0      0        2 
   2  chr2_95874223     ASom    G    A        0      0        2 
   2  chr2_95874223     HCab    G    A        0      0        2 
   2  chr2_95874223     HPrz    G    A        0      0        2 
   2  chr2_95874223     ZBoe    G    A        0      0        2 
   2  chr2_95874223     ZGre    G    A      0.5      1        2 
   2  chr2_95874223     ZHar    G    A        0      0        2 
   2  chr2_95874223   Sample    G    A        0      0        2 
   2  chr2_95874256     AAsi    T    A        0      0        2 
   2  chr2_95874256     AKia    T    A        0      0        2 
   2  chr2_95874256     AOna    T    A        0      0        2 
   2  chr2_95874256     ASom    T    A        0      0        2 
   2  chr2_95874256     HCab    T    A      0.5      1        2 
   2  chr2_95874256     HPrz    T    A        0      0        2 
   2  chr2_95874256     ZBoe    T    A        0      0        2 
   2  chr2_95874256     ZGre    T    A        0      0        2 
   2  chr2_95874256     ZHar    T    A        0      0        2 
   2  chr2_95874256   Sample    T    A        0      0        2 
   2  chr2_95895629     AAsi    C    T        0      0        2 
   2  chr2_95895629     AKia    C    T        0      0        2 
   2  chr2_95895629     AOna    C    T        0      0        2 
   2  chr2_95895629     ASom    C    T        0      0        2 
   2  chr2_95895629     HCab    C    T        0      0        2 
   2  chr2_95895629     HPrz    C    T      0.5      1        2 
   2  chr2_95895629     ZBoe    C    T        0      0        2 
   2  chr2_95895629     ZGre    C    T        0      0        2 
   2  chr2_95895629     ZHar    C    T        0      0        2 
   2  chr2_95895629   Sample    C    T        0      0        2 
   2  chr2_95907943     AAsi    T    C        0      0        2 
   2  chr2_95907943     AKia    T    C        0      0        2 
   2  chr2_95907943     AOna    T    C        0      0        2 
   2  chr2_95907943     ASom    T    C        0      0        2 
   2  chr2_95907943     HCab    T    C        1      2        2 
   2  chr2_95907943     HPrz    T    C        1      2        2 
   2  chr2_95907943     ZBoe    T    C        0      0        2 
   2  chr2_95907943     ZGre    T    C        0      0        2 
   2  chr2_95907943     ZHar    T    C        0      0        2 
   2  chr2_95907943   Sample    T    C        0      0        2 
   2  chr2_95911065     AAsi    G    A        0      0        2 
   2  chr2_95911065     AKia    G    A        0      0        2 
   2  chr2_95911065     AOna    G    A        0      0        2 
   2  chr2_95911065     ASom    G    A        0      0        2 
   2  chr2_95911065     HCab    G    A        1      2        2 
   2  chr2_95911065     HPrz    G    A        1      2        2 
   2  chr2_95911065     ZBoe    G    A        0      0        2 
   2  chr2_95911065     ZGre    G    A        0      0        2 
   2  chr2_95911065     ZHar    G    A        0      0        2 
   2  chr2_95911065   Sample    G    A        0      0        2 
   2  chr2_95912068     AAsi    A    G        1      2        2 
   2  chr2_95912068     AKia    A    G        0      0        2 
   2  chr2_95912068     AOna    A    G        0      0        2 
   2  chr2_95912068     ASom    A    G        1      2        2 
   2  chr2_95912068     HCab    A    G        0      0        2 
   2  chr2_95912068     HPrz    A    G        0      0        2 
   2  chr2_95912068     ZBoe    A    G        0      0        2 
   2  chr2_95912068     ZGre    A    G        0      0        2 
   2  chr2_95912068     ZHar    A    G        0      0        2 
   2  chr2_95912068   Sample    A    G        1      2        2 
   2  chr2_95928230     AAsi    C    T        0      0        2 
   2  chr2_95928230     AKia    C    T        0      0        2 
   2  chr2_95928230     AOna    C    T        0      0        2 
   2  chr2_95928230     ASom    C    T        0      0        2 
   2  chr2_95928230     HCab    C    T        0      0        2 
   2  chr2_95928230     HPrz    C    T        0      0        2 
   2  chr2_95928230     ZBoe    C    T      0.5      1        2 
   2  chr2_95928230     ZGre    C    T        0      0        2 
   2  chr2_95928230     ZHar    C    T        0      0        2 
   2  chr2_95928230   Sample    C    T        0      0        2 
   2  chr2_95938114     AAsi    G    A        0      0        2 
   2  chr2_95938114     AKia    G    A        0      0        2 
   2  chr2_95938114     AOna    G    A        0      0        2 
   2  chr2_95938114     ASom    G    A        0      0        2 
   2  chr2_95938114     HCab    G    A        1      2        2 
   2  chr2_95938114     HPrz    G    A        1      2        2 
   2  chr2_95938114     ZBoe    G    A        0      0        2 
   2  chr2_95938114     ZGre    G    A        0      0        2 
   2  chr2_95938114     ZHar    G    A        0      0        2 
   2  chr2_95938114   Sample    G    A        0      0        2 
   2  chr2_95942626     AAsi    T    C        0      0        2 
   2  chr2_95942626     AKia    T    C        1      2        2 
   2  chr2_95942626     AOna    T    C        0      0        2 
   2  chr2_95942626     ASom    T    C        0      0        2 
   2  chr2_95942626     HCab    T    C        0      0        2 
   2  chr2_95942626     HPrz    T    C        0      0        2 
   2  chr2_95942626     ZBoe    T    C        0      0        2 
   2  chr2_95942626     ZGre    T    C        0      0        2 
   2  chr2_95942626     ZHar    T    C        0      0        2 
   2  chr2_95942626   Sample    T    C        0      0        2 
   2  chr2_95954593     AAsi    T    C        0      0        2 
   2  chr2_95954593     AKia    T    C        0      0        2 
   2  chr2_95954593     AOna    T    C        0      0        2 
   2  chr2_95954593     ASom    T    C        0      0        2 
   2  chr2_95954593     HCab    T    C        0      0        2 
   2  chr2_95954593     HPrz    T    C        0      0        2 
   2  chr2_95954593     ZBoe    T    C        1      2        2 
   2  chr2_95954593     ZGre    T    C        1      2        2 
   2  chr2_95954593     ZHar    T    C        1      2        2 
   2  chr2_95954593   Sample    T    C        0      0        2 
   2  chr2_95968006     AAsi    A    G        0      0        2 
   2  chr2_95968006     AKia    A    G        0      0        2 
   2  chr2_95968006     AOna    A    G        0      0        2 
   2  chr2_95968006     ASom    A    G        0      0        2 
   2  chr2_95968006     HCab    A    G      0.5      1        2 
   2  chr2_95968006     HPrz    A    G        0      0        2 
   2  chr2_95968006     ZBoe    A    G        0      0        2 
   2  chr2_95968006     ZGre    A    G        0      0        2 
   2  chr2_95968006     ZHar    A    G        0      0        2 
   2  chr2_95968006   Sample    A    G        0      0        2 
   2  chr2_95968487     AAsi    G    T        0      0        2 
   2  chr2_95968487     AKia    G    T        0      0        2 
   2  chr2_95968487     AOna    G    T      0.5      1        2 
   2  chr2_95968487     ASom    G    T        0      0        2 
   2  chr2_95968487     HCab    G    T        0      0        2 
   2  chr2_95968487     HPrz    G    T        0      0        2 
   2  chr2_95968487     ZBoe    G    T        0      0        2 
   2  chr2_95968487     ZGre    G    T        0      0        2 
   2  chr2_95968487     ZHar    G    T        0      0        2 
   2  chr2_95968487   Sample    G    T        0      0        2 
   2  chr2_95974525     AAsi    A    G        0      0        2 
   2  chr2_95974525     AKia    A    G        0      0        2 
   2  chr2_95974525     AOna    A    G        0      0        2 
   2  chr2_95974525     ASom    A    G        0      0        2 
   2  chr2_95974525     HCab    A    G        1      2        2 
   2  chr2_95974525     HPrz    A    G        1      2        2 
   2  chr2_95974525     ZBoe    A    G        0      0        2 
   2  chr2_95974525     ZGre    A    G        0      0        2 
   2  chr2_95974525     ZHar    A    G        0      0        2 
   2  chr2_95974525   Sample    A    G        0      0        2 
   2  chr2_95985187     AAsi    A    G        0      0        2 
   2  chr2_95985187     AKia    A    G        1      2        2 
   2  chr2_95985187     AOna    A    G        1      2        2 
   2  chr2_95985187     ASom    A    G        0      0        2 
   2  chr2_95985187     HCab    A    G        0      0        2 
   2  chr2_95985187     HPrz    A    G        0      0        2 
   2  chr2_95985187     ZBoe    A    G        0      0        2 
   2  chr2_95985187     ZGre    A    G        0      0        2 
   2  chr2_95985187     ZHar    A    G        0      0        2 
   2  chr2_95985187   Sample    A    G        0      0        2 
   2  chr2_95996742     AAsi    A    G        0      0        2 
   2  chr2_95996742     AKia    A    G        0      0        2 
   2  chr2_95996742     AOna    A    G        0      0        2 
   2  chr2_95996742     ASom    A    G        0      0        2 
   2  chr2_95996742     HCab    A    G        1      2        2 
   2  chr2_95996742     HPrz    A    G        1      2        2 
   2  chr2_95996742     ZBoe    A    G        0      0        2 
   2  chr2_95996742     ZGre    A    G        0      0        2 
   2  chr2_95996742     ZHar    A    G        0      0        2 
   2  chr2_95996742   Sample    A    G        0      0        2 
   2  chr2_96004564     AAsi    T    C        0      0        2 
   2  chr2_96004564     AKia    T    C        0      0        2 
   2  chr2_96004564     AOna    T    C        0      0        2 
   2  chr2_96004564     ASom    T    C        0      0        2 
   2  chr2_96004564     HCab    T    C        1      2        2 
   2  chr2_96004564     HPrz    T    C        1      2        2 
   2  chr2_96004564     ZBoe    T    C        0      0        2 
   2  chr2_96004564     ZGre    T    C        0      0        2 
   2  chr2_96004564     ZHar    T    C        0      0        2 
   2  chr2_96004564   Sample    T    C        0      0        2 
   2  chr2_96028309     AAsi    G    A        0      0        2 
   2  chr2_96028309     AKia    G    A        0      0        2 
   2  chr2_96028309     AOna    G    A        0      0        2 
   2  chr2_96028309     ASom    G    A        0      0        2 
   2  chr2_96028309     HCab    G    A        0      0        2 
   2  chr2_96028309     HPrz    G    A        0      0        2 
   2  chr2_96028309     ZBoe    G    A      0.5      1        2 
   2  chr2_96028309     ZGre    G    A        0      0        2 
   2  chr2_96028309     ZHar    G    A        0      0        2 
   2  chr2_96028309   Sample    G    A        0      0        2 
   2  chr2_96041374     AAsi    C    T        0      0        2 
   2  chr2_96041374     AKia    C    T        0      0        2 
   2  chr2_96041374     AOna    C    T        0      0        2 
   2  chr2_96041374     ASom    C    T        0      0        2 
   2  chr2_96041374     HCab    C    T      0.5      1        2 
   2  chr2_96041374     HPrz    C    T      0.5      1        2 
   2  chr2_96041374     ZBoe    C    T        0      0        2 
   2  chr2_96041374     ZGre    C    T        0      0        2 
   2  chr2_96041374     ZHar    C    T        0      0        2 
   2  chr2_96041374   Sample    C    T        0      0        2 
   2  chr2_96094869     AAsi    C    T        0      0        2 
   2  chr2_96094869     AKia    C    T        0      0        2 
   2  chr2_96094869     AOna    C    T        0      0        2 
   2  chr2_96094869     ASom    C    T        0      0        2 
   2  chr2_96094869     HCab    C    T        0      0        2 
   2  chr2_96094869     HPrz    C    T        0      0        2 
   2  chr2_96094869     ZBoe    C    T      0.5      1        2 
   2  chr2_96094869     ZGre    C    T        0      0        2 
   2  chr2_96094869     ZHar    C    T        0      0        2 
   2  chr2_96094869   Sample    C    T        0      0        2 
   2  chr2_96113094     AAsi    C    A        0      0        2 
   2  chr2_96113094     AKia    C    A        0      0        2 
   2  chr2_96113094     AOna    C    A        0      0        2 
   2  chr2_96113094     ASom    C    A        0      0        2 
   2  chr2_96113094     HCab    C    A        0      0        2 
   2  chr2_96113094     HPrz    C    A      0.5      1        2 
   2  chr2_96113094     ZBoe    C    A        0      0        2 
   2  chr2_96113094     ZGre    C    A        0      0        2 
   2  chr2_96113094     ZHar    C    A        0      0        2 
   2  chr2_96113094   Sample    C    A        0      0        2 
   2  chr2_96131863     AAsi    C    T        0      0        2 
   2  chr2_96131863     AKia    C    T        0      0        2 
   2  chr2_96131863     AOna    C    T        0      0        2 
   2  chr2_96131863     ASom    C    T      0.5      1        2 
   2  chr2_96131863     HCab    C    T        0      0        2 
   2  chr2_96131863     HPrz    C    T        0      0        2 
   2  chr2_96131863     ZBoe    C    T        0      0        2 
   2  chr2_96131863     ZGre    C    T        0      0        2 
   2  chr2_96131863     ZHar    C    T        0      0        2 
   2  chr2_96131863   Sample    C    T        0      0        2 
   2  chr2_96132296     AAsi    G    A        0      0        2 
   2  chr2_96132296     AKia    G    A        0      0        2 
   2  chr2_96132296     AOna    G    A        0      0        2 
   2  chr2_96132296     ASom    G    A        0      0        2 
   2  chr2_96132296     HCab    G    A        1      2        2 
   2  chr2_96132296     HPrz    G    A        1      2        2 
   2  chr2_96132296     ZBoe    G    A        0      0        2 
   2  chr2_96132296     ZGre    G    A        0      0        2 
   2  chr2_96132296     ZHar    G    A        0      0        2 
   2  chr2_96132296   Sample    G    A        0      0        2 
   2  chr2_96132369     AAsi    T    C        0      0        2 
   2  chr2_96132369     AKia    T    C        0      0        2 
   2  chr2_96132369     AOna    T    C        0      0        2 
   2  chr2_96132369     ASom    T    C        0      0        2 
   2  chr2_96132369     HCab    T    C        1      2        2 
   2  chr2_96132369     HPrz    T    C        1      2        2 
   2  chr2_96132369     ZBoe    T    C        0      0        2 
   2  chr2_96132369     ZGre    T    C        0      0        2 
   2  chr2_96132369     ZHar    T    C        0      0        2 
   2  chr2_96132369   Sample    T    C        0      0        2 
   2  chr2_96133069     AAsi    T    G        0      0        2 
   2  chr2_96133069     AKia    T    G      0.5      1        2 
   2  chr2_96133069     AOna    T    G        0      0        2 
   2  chr2_96133069     ASom    T    G        0      0        2 
   2  chr2_96133069     HCab    T    G        0      0        2 
   2  chr2_96133069     HPrz    T    G        0      0        2 
   2  chr2_96133069     ZBoe    T    G        0      0        2 
   2  chr2_96133069     ZGre    T    G        0      0        2 
   2  chr2_96133069     ZHar    T    G        0      0        2 
   2  chr2_96133069   Sample    T    G        0      0        2 
   2  chr2_96139438     AAsi    A    G        0      0        2 
   2  chr2_96139438     AKia    A    G        0      0        2 
   2  chr2_96139438     AOna    A    G        0      0        2 
   2  chr2_96139438     ASom    A    G        0      0        2 
   2  chr2_96139438     HCab    A    G        0      0        2 
   2  chr2_96139438     HPrz    A    G        0      0        2 
   2  chr2_96139438     ZBoe    A    G        0      0        2 
   2  chr2_96139438     ZGre    A    G        1      2        2 
   2  chr2_96139438     ZHar    A    G        0      0        2 
   2  chr2_96139438   Sample    A    G        0      0        2 
   2  chr2_96163054     AAsi    G    A        0      0        2 
   2  chr2_96163054     AKia    G    A        0      0        2 
   2  chr2_96163054     AOna    G    A        0      0        2 
   2  chr2_96163054     ASom    G    A        0      0        2 
   2  chr2_96163054     HCab    G    A        0      0        2 
   2  chr2_96163054     HPrz    G    A      0.5      1        2 
   2  chr2_96163054     ZBoe    G    A        0      0        2 
   2  chr2_96163054     ZGre    G    A        0      0        2 
   2  chr2_96163054     ZHar    G    A        0      0        2 
   2  chr2_96163054   Sample    G    A        0      0        2 
   2  chr2_96172739     AAsi    T    A        0      0        2 
   2  chr2_96172739     AKia    T    A        0      0        2 
   2  chr2_96172739     AOna    T    A        0      0        2 
   2  chr2_96172739     ASom    T    A        0      0        2 
   2  chr2_96172739     HCab    T    A        1      2        2 
   2  chr2_96172739     HPrz    T    A        1      2        2 
   2  chr2_96172739     ZBoe    T    A        0      0        2 
   2  chr2_96172739     ZGre    T    A        0      0        2 
   2  chr2_96172739     ZHar    T    A        0      0        2 
   2  chr2_96172739   Sample    T    A        0      0        2 
   2  chr2_96183052     AAsi    T    C        0      0        2 
   2  chr2_96183052     AKia    T    C      0.5      1        2 
   2  chr2_96183052     AOna    T    C        0      0        2 
   2  chr2_96183052     ASom    T    C        0      0        2 
   2  chr2_96183052     HCab    T    C        0      0        2 
   2  chr2_96183052     HPrz    T    C        0      0        2 
   2  chr2_96183052     ZBoe    T    C        0      0        2 
   2  chr2_96183052     ZGre    T    C        0      0        2 
   2  chr2_96183052     ZHar    T    C        0      0        2 
   2  chr2_96183052   Sample    T    C        0      0        2 
   2  chr2_96185047     AAsi    G    A        0      0        2 
   2  chr2_96185047     AKia    G    A        0      0        2 
   2  chr2_96185047     AOna    G    A        0      0        2 
   2  chr2_96185047     ASom    G    A        0      0        2 
   2  chr2_96185047     HCab    G    A        1      2        2 
   2  chr2_96185047     HPrz    G    A        1      2        2 
   2  chr2_96185047     ZBoe    G    A        0      0        2 
   2  chr2_96185047     ZGre    G    A        0      0        2 
   2  chr2_96185047     ZHar    G    A        0      0        2 
   2  chr2_96185047   Sample    G    A        0      0        2 
   2  chr2_96187052     AAsi    G    C        0      0        2 
   2  chr2_96187052     AKia    G    C        0      0        2 
   2  chr2_96187052     AOna    G    C        0      0        2 
   2  chr2_96187052     ASom    G    C        0      0        2 
   2  chr2_96187052     HCab    G    C        1      2        2 
   2  chr2_96187052     HPrz    G    C        1      2        2 
   2  chr2_96187052     ZBoe    G    C        0      0        2 
   2  chr2_96187052     ZGre    G    C        0      0        2 
   2  chr2_96187052     ZHar    G    C        0      0        2 
   2  chr2_96187052   Sample    G    C        0      0        2 
   2  chr2_96188930     AAsi    A    G        0      0        2 
   2  chr2_96188930     AKia    A    G        0      0        2 
   2  chr2_96188930     AOna    A    G        0      0        2 
   2  chr2_96188930     ASom    A    G        0      0        2 
   2  chr2_96188930     HCab    A    G        0      0        2 
   2  chr2_96188930     HPrz    A    G        0      0        2 
   2  chr2_96188930     ZBoe    A    G        0      0        2 
   2  chr2_96188930     ZGre    A    G        1      2        2 
   2  chr2_96188930     ZHar    A    G        0      0        2 
   2  chr2_96188930   Sample    A    G        0      0        2 
   2  chr2_96189056     AAsi    C    G        0      0        2 
   2  chr2_96189056     AKia    C    G      0.5      1        2 
   2  chr2_96189056     AOna    C    G        1      2        2 
   2  chr2_96189056     ASom    C    G        0      0        2 
   2  chr2_96189056     HCab    C    G        0      0        2 
   2  chr2_96189056     HPrz    C    G        0      0        2 
   2  chr2_96189056     ZBoe    C    G        0      0        2 
   2  chr2_96189056     ZGre    C    G        0      0        2 
   2  chr2_96189056     ZHar    C    G        0      0        2 
   2  chr2_96189056   Sample    C    G        0      0        2 
   2  chr2_96196134     AAsi    T    C        0      0        2 
   2  chr2_96196134     AKia    T    C        0      0        2 
   2  chr2_96196134     AOna    T    C        0      0        2 
   2  chr2_96196134     ASom    T    C        0      0        2 
   2  chr2_96196134     HCab    T    C        1      2        2 
   2  chr2_96196134     HPrz    T    C        1      2        2 
   2  chr2_96196134     ZBoe    T    C        0      0        2 
   2  chr2_96196134     ZGre    T    C        0      0        2 
   2  chr2_96196134     ZHar    T    C        0      0        2 
   2  chr2_96196134   Sample    T    C        0      0        2 
   2  chr2_96201842     AAsi    A    C        0      0        2 
   2  chr2_96201842     AKia    A    C        0      0        2 
   2  chr2_96201842     AOna    A    C        0      0        2 
   2  chr2_96201842     ASom    A    C        0      0        2 
   2  chr2_96201842     HCab    A    C        0      0        2 
   2  chr2_96201842     HPrz    A    C        0      0        2 
   2  chr2_96201842     ZBoe    A    C        1      2        2 
   2  chr2_96201842     ZGre    A    C        0      0        2 
   2  chr2_96201842     ZHar    A    C        0      0        2 
   2  chr2_96201842   Sample    A    C        0      0        2 
   2  chr2_96206646     AAsi    C    T        0      0        2 
   2  chr2_96206646     AKia    C    T        0      0        2 
   2  chr2_96206646     AOna    C    T      0.5      1        2 
   2  chr2_96206646     ASom    C    T        0      0        2 
   2  chr2_96206646     HCab    C    T        0      0        2 
   2  chr2_96206646     HPrz    C    T        0      0        2 
   2  chr2_96206646     ZBoe    C    T        0      0        2 
   2  chr2_96206646     ZGre    C    T        0      0        2 
   2  chr2_96206646     ZHar    C    T        0      0        2 
   2  chr2_96206646   Sample    C    T        0      0        2 
   2  chr2_96208093     AAsi    A    G        0      0        2 
   2  chr2_96208093     AKia    A    G      0.5      1        2 
   2  chr2_96208093     AOna    A    G        0      0        2 
   2  chr2_96208093     ASom    A    G        0      0        2 
   2  chr2_96208093     HCab    A    G        0      0        2 
   2  chr2_96208093     HPrz    A    G        0      0        2 
   2  chr2_96208093     ZBoe    A    G        0      0        2 
   2  chr2_96208093     ZGre    A    G        0      0        2 
   2  chr2_96208093     ZHar    A    G        0      0        2 
   2  chr2_96208093   Sample    A    G        0      0        2 
   2  chr2_96226410     AAsi    C    T        0      0        2 
   2  chr2_96226410     AKia    C    T        0      0        2 
   2  chr2_96226410     AOna    C    T      0.5      1        2 
   2  chr2_96226410     ASom    C    T        0      0        2 
   2  chr2_96226410     HCab    C    T        0      0        2 
   2  chr2_96226410     HPrz    C    T        0      0        2 
   2  chr2_96226410     ZBoe    C    T        0      0        2 
   2  chr2_96226410     ZGre    C    T        0      0        2 
   2  chr2_96226410     ZHar    C    T        0      0        2 
   2  chr2_96226410   Sample    C    T        0      0        2 
   2  chr2_96226899     AAsi    C    T        0      0        2 
   2  chr2_96226899     AKia    C    T        0      0        2 
   2  chr2_96226899     AOna    C    T        0      0        2 
   2  chr2_96226899     ASom    C    T        0      0        2 
   2  chr2_96226899     HCab    C    T        1      2        2 
   2  chr2_96226899     HPrz    C    T        1      2        2 
   2  chr2_96226899     ZBoe    C    T        0      0        2 
   2  chr2_96226899     ZGre    C    T        0      0        2 
   2  chr2_96226899     ZHar    C    T        0      0        2 
   2  chr2_96226899   Sample    C    T        0      0        2 
   2  chr2_96227068     AAsi    A    C        1      2        2 
   2  chr2_96227068     AKia    A    C        0      0        2 
   2  chr2_96227068     AOna    A    C        0      0        2 
   2  chr2_96227068     ASom    A    C        0      0        2 
   2  chr2_96227068     HCab    A    C        0      0        2 
   2  chr2_96227068     HPrz    A    C        0      0        2 
   2  chr2_96227068     ZBoe    A    C        0      0        2 
   2  chr2_96227068     ZGre    A    C        0      0        2 
   2  chr2_96227068     ZHar    A    C        0      0        2 
   2  chr2_96227068   Sample    A    C        0      0        2 
   2  chr2_96228423     AAsi    C    T        0      0        2 
   2  chr2_96228423     AKia    C    T        0      0        2 
   2  chr2_96228423     AOna    C    T        0      0        2 
   2  chr2_96228423     ASom    C    T        0      0        2 
   2  chr2_96228423     HCab    C    T        0      0        2 
   2  chr2_96228423     HPrz    C    T        0      0        2 
   2  chr2_96228423     ZBoe    C    T      0.5      1        2 
   2  chr2_96228423     ZGre    C    T        0      0        2 
   2  chr2_96228423     ZHar    C    T        0      0        2 
   2  chr2_96228423   Sample    C    T        0      0        2 
   2  chr2_96233882     AAsi    T    C        0      0        2 
   2  chr2_96233882     AKia    T    C        0      0        2 
   2  chr2_96233882     AOna    T    C        0      0        2 
   2  chr2_96233882     ASom    T    C        0      0        2 
   2  chr2_96233882     HCab    T    C        0      0        2 
   2  chr2_96233882     HPrz    T    C        0      0        2 
   2  chr2_96233882     ZBoe    T    C        0      0        2 
   2  chr2_96233882     ZGre    T    C        1      2        2 
   2  chr2_96233882     ZHar    T    C        0      0        2 
   2  chr2_96233882   Sample    T    C        0      0        2 
   2  chr2_96233986     AAsi    A    G        0      0        2 
   2  chr2_96233986     AKia    A    G        0      0        2 
   2  chr2_96233986     AOna    A    G        0      0        2 
   2  chr2_96233986     ASom    A    G        0      0        2 
   2  chr2_96233986     HCab    A    G        0      0        2 
   2  chr2_96233986     HPrz    A    G        0      0        2 
   2  chr2_96233986     ZBoe    A    G        0      0        2 
   2  chr2_96233986     ZGre    A    G        1      2        2 
   2  chr2_96233986     ZHar    A    G        0      0        2 
   2  chr2_96233986   Sample    A    G        0      0        2 
   2  chr2_96241250     AAsi    G    C        0      0        2 
   2  chr2_96241250     AKia    G    C        0      0        2 
   2  chr2_96241250     AOna    G    C        0      0        2 
   2  chr2_96241250     ASom    G    C        1      2        2 
   2  chr2_96241250     HCab    G    C        0      0        2 
   2  chr2_96241250     HPrz    G    C        0      0        2 
   2  chr2_96241250     ZBoe    G    C        0      0        2 
   2  chr2_96241250     ZGre    G    C        0      0        2 
   2  chr2_96241250     ZHar    G    C        0      0        2 
   2  chr2_96241250   Sample    G    C        0      0        2 
   2  chr2_96250856     AAsi    T    C        0      0        2 
   2  chr2_96250856     AKia    T    C        0      0        2 
   2  chr2_96250856     AOna    T    C        0      0        2 
   2  chr2_96250856     ASom    T    C        0      0        2 
   2  chr2_96250856     HCab    T    C        0      0        2 
   2  chr2_96250856     HPrz    T    C        0      0        2 
   2  chr2_96250856     ZBoe    T    C        0      0        2 
   2  chr2_96250856     ZGre    T    C        1      2        2 
   2  chr2_96250856     ZHar    T    C        0      0        2 
   2  chr2_96250856   Sample    T    C        0      0        2 
   2  chr2_96259559     AAsi    A    T        0      0        2 
   2  chr2_96259559     AKia    A    T        0      0        2 
   2  chr2_96259559     AOna    A    T        0      0        2 
   2  chr2_96259559     ASom    A    T        0      0        2 
   2  chr2_96259559     HCab    A    T        1      2        2 
   2  chr2_96259559     HPrz    A    T        1      2        2 
   2  chr2_96259559     ZBoe    A    T        0      0        2 
   2  chr2_96259559     ZGre    A    T        0      0        2 
   2  chr2_96259559     ZHar    A    T        0      0        2 
   2  chr2_96259559   Sample    A    T        0      0        2 
   2  chr2_96268585     AAsi    T    C        0      0        2 
   2  chr2_96268585     AKia    T    C        0      0        2 
   2  chr2_96268585     AOna    T    C      0.5      1        2 
   2  chr2_96268585     ASom    T    C        0      0        2 
   2  chr2_96268585     HCab    T    C        0      0        2 
   2  chr2_96268585     HPrz    T    C        0      0        2 
   2  chr2_96268585     ZBoe    T    C        0      0        2 
   2  chr2_96268585     ZGre    T    C        0      0        2 
   2  chr2_96268585     ZHar    T    C        0      0        2 
   2  chr2_96268585   Sample    T    C        0      0        2 
   2  chr2_96268875     AAsi    A    G        1      2        2 
   2  chr2_96268875     AKia    A    G        0      0        2 
   2  chr2_96268875     AOna    A    G        0      0        2 
   2  chr2_96268875     ASom    A    G        0      0        2 
   2  chr2_96268875     HCab    A    G        0      0        2 
   2  chr2_96268875     HPrz    A    G        0      0        2 
   2  chr2_96268875     ZBoe    A    G        0      0        2 
   2  chr2_96268875     ZGre    A    G        0      0        2 
   2  chr2_96268875     ZHar    A    G        0      0        2 
   2  chr2_96268875   Sample    A    G        0      0        2 
   2  chr2_96280485     AAsi    C    A        0      0        2 
   2  chr2_96280485     AKia    C    A        0      0        2 
   2  chr2_96280485     AOna    C    A        0      0        2 
   2  chr2_96280485     ASom    C    A        0      0        2 
   2  chr2_96280485     HCab    C    A        1      2        2 
   2  chr2_96280485     HPrz    C    A        1      2        2 
   2  chr2_96280485     ZBoe    C    A        0      0        2 
   2  chr2_96280485     ZGre    C    A        0      0        2 
   2  chr2_96280485     ZHar    C    A        0      0        2 
   2  chr2_96280485   Sample    C    A        0      0        2 
   2  chr2_96292705     AAsi    A    G        0      0        2 
   2  chr2_96292705     AKia    A    G        0      0        2 
   2  chr2_96292705     AOna    A    G        0      0        2 
   2  chr2_96292705     ASom    A    G        1      2        2 
   2  chr2_96292705     HCab    A    G        0      0        2 
   2  chr2_96292705     HPrz    A    G        0      0        2 
   2  chr2_96292705     ZBoe    A    G        0      0        2 
   2  chr2_96292705     ZGre    A    G        0      0        2 
   2  chr2_96292705     ZHar    A    G        0      0        2 
   2  chr2_96292705   Sample    A    G        0      0        2 
   2  chr2_96307967     AAsi    C    A        0      0        2 
   2  chr2_96307967     AKia    C    A        0      0        2 
   2  chr2_96307967     AOna    C    A        0      0        2 
   2  chr2_96307967     ASom    C    A        0      0        2 
   2  chr2_96307967     HCab    C    A      0.5      1        2 
   2  chr2_96307967     HPrz    C    A        0      0        2 
   2  chr2_96307967     ZBoe    C    A        0      0        2 
   2  chr2_96307967     ZGre    C    A        0      0        2 
   2  chr2_96307967     ZHar    C    A        0      0        2 
   2  chr2_96307967   Sample    C    A        0      0        2 
   2  chr2_96316999     AAsi    T    G        0      0        2 
   2  chr2_96316999     AKia    T    G      0.5      1        2 
   2  chr2_96316999     AOna    T    G        0      0        2 
   2  chr2_96316999     ASom    T    G        0      0        2 
   2  chr2_96316999     HCab    T    G        0      0        2 
   2  chr2_96316999     HPrz    T    G        0      0        2 
   2  chr2_96316999     ZBoe    T    G      0.5      1        2 
   2  chr2_96316999     ZGre    T    G        0      0        2 
   2  chr2_96316999     ZHar    T    G        0      0        2 
   2  chr2_96316999   Sample    T    G        0      0        2 
   2  chr2_96324450     AAsi    T    C        0      0        2 
   2  chr2_96324450     AKia    T    C        0      0        2 
   2  chr2_96324450     AOna    T    C        0      0        2 
   2  chr2_96324450     ASom    T    C        0      0        2 
   2  chr2_96324450     HCab    T    C        1      2        2 
   2  chr2_96324450     HPrz    T    C        1      2        2 
   2  chr2_96324450     ZBoe    T    C        0      0        2 
   2  chr2_96324450     ZGre    T    C        0      0        2 
   2  chr2_96324450     ZHar    T    C        0      0        2 
   2  chr2_96324450   Sample    T    C        1      2        2 
   2  chr2_96325524     AAsi    A    C        0      0        2 
   2  chr2_96325524     AKia    A    C        0      0        2 
   2  chr2_96325524     AOna    A    C        0      0        2 
   2  chr2_96325524     ASom    A    C        0      0        2 
   2  chr2_96325524     HCab    A    C        0      0        2 
   2  chr2_96325524     HPrz    A    C        0      0        2 
   2  chr2_96325524     ZBoe    A    C      0.5      1        2 
   2  chr2_96325524     ZGre    A    C        0      0        2 
   2  chr2_96325524     ZHar    A    C        0      0        2 
   2  chr2_96325524   Sample    A    C        0      0        2 
   2  chr2_96334145     AAsi    T    C        0      0        2 
   2  chr2_96334145     AKia    T    C        0      0        2 
   2  chr2_96334145     AOna    T    C        0      0        2 
   2  chr2_96334145     ASom    T    C        0      0        2 
   2  chr2_96334145     HCab    T    C        0      0        2 
   2  chr2_96334145     HPrz    T    C        0      0        2 
   2  chr2_96334145     ZBoe    T    C        0      0        2 
   2  chr2_96334145     ZGre    T    C        1      2        2 
   2  chr2_96334145     ZHar    T    C        0      0        2 
   2  chr2_96334145   Sample    T    C        0      0        2 
   2  chr2_96342446     AAsi    T    C        0      0        2 
   2  chr2_96342446     AKia    T    C        0      0        2 
   2  chr2_96342446     AOna    T    C        0      0        2 
   2  chr2_96342446     ASom    T    C        0      0        2 
   2  chr2_96342446     HCab    T    C        1      2        2 
   2  chr2_96342446     HPrz    T    C        1      2        2 
   2  chr2_96342446     ZBoe    T    C        0      0        2 
   2  chr2_96342446     ZGre    T    C        0      0        2 
   2  chr2_96342446     ZHar    T    C        0      0        2 
   2  chr2_96342446   Sample    T    C        0      0        2 
   2  chr2_96344895     AAsi    T    C        0      0        2 
   2  chr2_96344895     AKia    T    C        0      0        2 
   2  chr2_96344895     AOna    T    C        0      0        2 
   2  chr2_96344895     ASom    T    C        0      0        2 
   2  chr2_96344895     HCab    T    C        1      2        2 
   2  chr2_96344895     HPrz    T    C        1      2        2 
   2  chr2_96344895     ZBoe    T    C        0      0        2 
   2  chr2_96344895     ZGre    T    C        0      0        2 
   2  chr2_96344895     ZHar    T    C        0      0        2 
   2  chr2_96344895   Sample    T    C        0      0        2 
   2  chr2_96345535     AAsi    A    G      0.5      1        2 
   2  chr2_96345535     AKia    A    G        0      0        2 
   2  chr2_96345535     AOna    A    G        0      0        2 
   2  chr2_96345535     ASom    A    G        0      0        2 
   2  chr2_96345535     HCab    A    G        0      0        2 
   2  chr2_96345535     HPrz    A    G        0      0        2 
   2  chr2_96345535     ZBoe    A    G        0      0        2 
   2  chr2_96345535     ZGre    A    G        0      0        2 
   2  chr2_96345535     ZHar    A    G        0      0        2 
   2  chr2_96345535   Sample    A    G        1      2        2 
   2  chr2_96351716     AAsi    G    A        0      0        2 
   2  chr2_96351716     AKia    G    A        0      0        2 
   2  chr2_96351716     AOna    G    A      0.5      1        2 
   2  chr2_96351716     ASom    G    A        0      0        2 
   2  chr2_96351716     HCab    G    A        0      0        2 
   2  chr2_96351716     HPrz    G    A        0      0        2 
   2  chr2_96351716     ZBoe    G    A        0      0        2 
   2  chr2_96351716     ZGre    G    A        0      0        2 
   2  chr2_96351716     ZHar    G    A        0      0        2 
   2  chr2_96351716   Sample    G    A        0      0        2 
   2  chr2_96367785     AAsi    A    T        0      0        2 
   2  chr2_96367785     AKia    A    T        0      0        2 
   2  chr2_96367785     AOna    A    T        0      0        2 
   2  chr2_96367785     ASom    A    T        0      0        2 
   2  chr2_96367785     HCab    A    T      0.5      1        2 
   2  chr2_96367785     HPrz    A    T      0.5      1        2 
   2  chr2_96367785     ZBoe    A    T        0      0        2 
   2  chr2_96367785     ZGre    A    T        0      0        2 
   2  chr2_96367785     ZHar    A    T        0      0        2 
   2  chr2_96367785   Sample    A    T        0      0        2 
   2  chr2_96384041     AAsi    A    G        1      2        2 
   2  chr2_96384041     AKia    A    G        0      0        2 
   2  chr2_96384041     AOna    A    G        0      0        2 
   2  chr2_96384041     ASom    A    G        1      2        2 
   2  chr2_96384041     HCab    A    G        0      0        2 
   2  chr2_96384041     HPrz    A    G        0      0        2 
   2  chr2_96384041     ZBoe    A    G        0      0        2 
   2  chr2_96384041     ZGre    A    G        0      0        2 
   2  chr2_96384041     ZHar    A    G        0      0        2 
   2  chr2_96384041   Sample    A    G        1      2        2 
   2  chr2_96397865     AAsi    G    T        0      0        2 
   2  chr2_96397865     AKia    G    T        0      0        2 
   2  chr2_96397865     AOna    G    T        0      0        2 
   2  chr2_96397865     ASom    G    T        0      0        2 
   2  chr2_96397865     HCab    G    T        1      2        2 
   2  chr2_96397865     HPrz    G    T        1      2        2 
   2  chr2_96397865     ZBoe    G    T        0      0        2 
   2  chr2_96397865     ZGre    G    T        0      0        2 
   2  chr2_96397865     ZHar    G    T        0      0        2 
   2  chr2_96397865   Sample    G    T        0      0        2 
   2  chr2_96401547     AAsi    T    G        0      0        2 
   2  chr2_96401547     AKia    T    G        0      0        2 
   2  chr2_96401547     AOna    T    G        0      0        2 
   2  chr2_96401547     ASom    T    G        0      0        2 
   2  chr2_96401547     HCab    T    G        1      2        2 
   2  chr2_96401547     HPrz    T    G        1      2        2 
   2  chr2_96401547     ZBoe    T    G        0      0        2 
   2  chr2_96401547     ZGre    T    G        0      0        2 
   2  chr2_96401547     ZHar    T    G        0      0        2 
   2  chr2_96401547   Sample    T    G        0      0        2 
   2  chr2_96401902     AAsi    C    G        0      0        2 
   2  chr2_96401902     AKia    C    G        0      0        2 
   2  chr2_96401902     AOna    C    G        0      0        2 
   2  chr2_96401902     ASom    C    G        0      0        2 
   2  chr2_96401902     HCab    C    G        1      2        2 
   2  chr2_96401902     HPrz    C    G        1      2        2 
   2  chr2_96401902     ZBoe    C    G        0      0        2 
   2  chr2_96401902     ZGre    C    G        0      0        2 
   2  chr2_96401902     ZHar    C    G        0      0        2 
   2  chr2_96401902   Sample    C    G        0      0        2 
   2  chr2_96412228     AAsi    C    T        0      0        2 
   2  chr2_96412228     AKia    C    T        0      0        2 
   2  chr2_96412228     AOna    C    T        0      0        2 
   2  chr2_96412228     ASom    C    T        0      0        2 
   2  chr2_96412228     HCab    C    T        1      2        2 
   2  chr2_96412228     HPrz    C    T        1      2        2 
   2  chr2_96412228     ZBoe    C    T        0      0        2 
   2  chr2_96412228     ZGre    C    T        0      0        2 
   2  chr2_96412228     ZHar    C    T        0      0        2 
   2  chr2_96412228   Sample    C    T        0      0        2 
   2  chr2_96421056     AAsi    C    A      0.5      1        2 
   2  chr2_96421056     AKia    C    A        0      0        2 
   2  chr2_96421056     AOna    C    A        0      0        2 
   2  chr2_96421056     ASom    C    A        0      0        2 
   2  chr2_96421056     HCab    C    A        0      0        2 
   2  chr2_96421056     HPrz    C    A        0      0        2 
   2  chr2_96421056     ZBoe    C    A        0      0        2 
   2  chr2_96421056     ZGre    C    A        0      0        2 
   2  chr2_96421056     ZHar    C    A        0      0        2 
   2  chr2_96421056   Sample    C    A        0      0        2 
   2  chr2_96423145     AAsi    C    T        0      0        2 
   2  chr2_96423145     AKia    C    T        0      0        2 
   2  chr2_96423145     AOna    C    T        0      0        2 
   2  chr2_96423145     ASom    C    T        0      0        2 
   2  chr2_96423145     HCab    C    T        0      0        2 
   2  chr2_96423145     HPrz    C    T        0      0        2 
   2  chr2_96423145     ZBoe    C    T      0.5      1        2 
   2  chr2_96423145     ZGre    C    T        0      0        2 
   2  chr2_96423145     ZHar    C    T        0      0        2 
   2  chr2_96423145   Sample    C    T        0      0        2 
   2  chr2_96425204     AAsi    T    C        1      2        2 
   2  chr2_96425204     AKia    T    C        0      0        2 
   2  chr2_96425204     AOna    T    C        0      0        2 
   2  chr2_96425204     ASom    T    C        0      0        2 
   2  chr2_96425204     HCab    T    C        0      0        2 
   2  chr2_96425204     HPrz    T    C        0      0        2 
   2  chr2_96425204     ZBoe    T    C        0      0        2 
   2  chr2_96425204     ZGre    T    C        0      0        2 
   2  chr2_96425204     ZHar    T    C        0      0        2 
   2  chr2_96425204   Sample    T    C        1      2        2 
   2  chr2_96425397     AAsi    C    T        0      0        2 
   2  chr2_96425397     AKia    C    T        0      0        2 
   2  chr2_96425397     AOna    C    T        0      0        2 
   2  chr2_96425397     ASom    C    T        0      0        2 
   2  chr2_96425397     HCab    C    T        1      2        2 
   2  chr2_96425397     HPrz    C    T        1      2        2 
   2  chr2_96425397     ZBoe    C    T        0      0        2 
   2  chr2_96425397     ZGre    C    T        0      0        2 
   2  chr2_96425397     ZHar    C    T        0      0        2 
   2  chr2_96425397   Sample    C    T        0      0        2 
   2  chr2_96441727     AAsi    T    C        0      0        2 
   2  chr2_96441727     AKia    T    C        0      0        2 
   2  chr2_96441727     AOna    T    C        0      0        2 
   2  chr2_96441727     ASom    T    C        0      0        2 
   2  chr2_96441727     HCab    T    C      0.5      1        2 
   2  chr2_96441727     HPrz    T    C        0      0        2 
   2  chr2_96441727     ZBoe    T    C        0      0        2 
   2  chr2_96441727     ZGre    T    C        0      0        2 
   2  chr2_96441727     ZHar    T    C        0      0        2 
   2  chr2_96441727   Sample    T    C        0      0        2 
   2  chr2_96441881     AAsi    T    C        0      0        2 
   2  chr2_96441881     AKia    T    C        0      0        2 
   2  chr2_96441881     AOna    T    C        0      0        2 
   2  chr2_96441881     ASom    T    C        0      0        2 
   2  chr2_96441881     HCab    T    C        0      0        2 
   2  chr2_96441881     HPrz    T    C        0      0        2 
   2  chr2_96441881     ZBoe    T    C        0      0        2 
   2  chr2_96441881     ZGre    T    C        0      0        2 
   2  chr2_96441881     ZHar    T    C        1      2        2 
   2  chr2_96441881   Sample    T    C        0      0        2 
   2  chr2_96457211     AAsi    T    G        0      0        2 
   2  chr2_96457211     AKia    T    G        0      0        2 
   2  chr2_96457211     AOna    T    G        0      0        2 
   2  chr2_96457211     ASom    T    G        0      0        2 
   2  chr2_96457211     HCab    T    G        0      0        2 
   2  chr2_96457211     HPrz    T    G        0      0        2 
   2  chr2_96457211     ZBoe    T    G      0.5      1        2 
   2  chr2_96457211     ZGre    T    G        0      0        2 
   2  chr2_96457211     ZHar    T    G        0      0        2 
   2  chr2_96457211   Sample    T    G        0      0        2 
   2  chr2_96465709     AAsi    G    T        1      2        2 
   2  chr2_96465709     AKia    G    T        0      0        2 
   2  chr2_96465709     AOna    G    T        0      0        2 
   2  chr2_96465709     ASom    G    T        0      0        2 
   2  chr2_96465709     HCab    G    T        0      0        2 
   2  chr2_96465709     HPrz    G    T        0      0        2 
   2  chr2_96465709     ZBoe    G    T        0      0        2 
   2  chr2_96465709     ZGre    G    T        0      0        2 
   2  chr2_96465709     ZHar    G    T        0      0        2 
   2  chr2_96465709   Sample    G    T        1      2        2 
   2  chr2_96488537     AAsi    G    A        0      0        2 
   2  chr2_96488537     AKia    G    A        0      0        2 
   2  chr2_96488537     AOna    G    A        0      0        2 
   2  chr2_96488537     ASom    G    A        0      0        2 
   2  chr2_96488537     HCab    G    A        0      0        2 
   2  chr2_96488537     HPrz    G    A        0      0        2 
   2  chr2_96488537     ZBoe    G    A      0.5      1        2 
   2  chr2_96488537     ZGre    G    A        0      0        2 
   2  chr2_96488537     ZHar    G    A        0      0        2 
   2  chr2_96488537   Sample    G    A        0      0        2 
   2  chr2_96497862     AAsi    A    G        1      2        2 
   2  chr2_96497862     AKia    A    G        0      0        2 
   2  chr2_96497862     AOna    A    G        0      0        2 
   2  chr2_96497862     ASom    A    G        1      2        2 
   2  chr2_96497862     HCab    A    G        0      0        2 
   2  chr2_96497862     HPrz    A    G        0      0        2 
   2  chr2_96497862     ZBoe    A    G        0      0        2 
   2  chr2_96497862     ZGre    A    G        0      0        2 
   2  chr2_96497862     ZHar    A    G        0      0        2 
   2  chr2_96497862   Sample    A    G        1      2        2 
   2  chr2_96498123     AAsi    A    G        0      0        2 
   2  chr2_96498123     AKia    A    G        0      0        2 
   2  chr2_96498123     AOna    A    G        0      0        2 
   2  chr2_96498123     ASom    A    G        0      0        2 
   2  chr2_96498123     HCab    A    G        0      0        2 
   2  chr2_96498123     HPrz    A    G        0      0        2 
   2  chr2_96498123     ZBoe    A    G        1      2        2 
   2  chr2_96498123     ZGre    A    G        0      0        2 
   2  chr2_96498123     ZHar    A    G        1      2        2 
   2  chr2_96498123   Sample    A    G        0      0        2 
   2  chr2_96498169     AAsi    C    T        0      0        2 
   2  chr2_96498169     AKia    C    T        1      2        2 
   2  chr2_96498169     AOna    C    T        0      0        2 
   2  chr2_96498169     ASom    C    T        0      0        2 
   2  chr2_96498169     HCab    C    T        0      0        2 
   2  chr2_96498169     HPrz    C    T        0      0        2 
   2  chr2_96498169     ZBoe    C    T        0      0        2 
   2  chr2_96498169     ZGre    C    T        0      0        2 
   2  chr2_96498169     ZHar    C    T        0      0        2 
   2  chr2_96498169   Sample    C    T        0      0        2 
   2  chr2_96498227     AAsi    C    T        0      0        2 
   2  chr2_96498227     AKia    C    T        0      0        2 
   2  chr2_96498227     AOna    C    T        0      0        2 
   2  chr2_96498227     ASom    C    T        0      0        2 
   2  chr2_96498227     HCab    C    T        0      0        2 
   2  chr2_96498227     HPrz    C    T        0      0        2 
   2  chr2_96498227     ZBoe    C    T        0      0        2 
   2  chr2_96498227     ZGre    C    T        1      2        2 
   2  chr2_96498227     ZHar    C    T        0      0        2 
   2  chr2_96498227   Sample    C    T        0      0        2 
   2  chr2_96509206     AAsi    C    A        0      0        2 
   2  chr2_96509206     AKia    C    A      0.5      1        2 
   2  chr2_96509206     AOna    C    A      0.5      1        2 
   2  chr2_96509206     ASom    C    A        0      0        2 
   2  chr2_96509206     HCab    C    A        0      0        2 
   2  chr2_96509206     HPrz    C    A        0      0        2 
   2  chr2_96509206     ZBoe    C    A        0      0        2 
   2  chr2_96509206     ZGre    C    A        0      0        2 
   2  chr2_96509206     ZHar    C    A        0      0        2 
   2  chr2_96509206   Sample    C    A        0      0        2 
   2  chr2_96511744     AAsi    C    T        0      0        2 
   2  chr2_96511744     AKia    C    T        0      0        2 
   2  chr2_96511744     AOna    C    T      0.5      1        2 
   2  chr2_96511744     ASom    C    T        0      0        2 
   2  chr2_96511744     HCab    C    T        0      0        2 
   2  chr2_96511744     HPrz    C    T        0      0        2 
   2  chr2_96511744     ZBoe    C    T        0      0        2 
   2  chr2_96511744     ZGre    C    T        0      0        2 
   2  chr2_96511744     ZHar    C    T        0      0        2 
   2  chr2_96511744   Sample    C    T        0      0        2 
   2  chr2_96523231     AAsi    C    T        0      0        2 
   2  chr2_96523231     AKia    C    T        0      0        2 
   2  chr2_96523231     AOna    C    T        0      0        2 
   2  chr2_96523231     ASom    C    T        0      0        2 
   2  chr2_96523231     HCab    C    T        1      2        2 
   2  chr2_96523231     HPrz    C    T        1      2        2 
   2  chr2_96523231     ZBoe    C    T        0      0        2 
   2  chr2_96523231     ZGre    C    T        0      0        2 
   2  chr2_96523231     ZHar    C    T        0      0        2 
   2  chr2_96523231   Sample    C    T        0      0        2 
   2  chr2_96523384     AAsi    A    G        0      0        2 
   2  chr2_96523384     AKia    A    G        0      0        2 
   2  chr2_96523384     AOna    A    G        0      0        2 
   2  chr2_96523384     ASom    A    G        0      0        2 
   2  chr2_96523384     HCab    A    G      0.5      1        2 
   2  chr2_96523384     HPrz    A    G      0.5      1        2 
   2  chr2_96523384     ZBoe    A    G        0      0        2 
   2  chr2_96523384     ZGre    A    G        0      0        2 
   2  chr2_96523384     ZHar    A    G        0      0        2 
   2  chr2_96523384   Sample    A    G        0      0        2 
   2  chr2_96526232     AAsi    A    T        0      0        2 
   2  chr2_96526232     AKia    A    T        0      0        2 
   2  chr2_96526232     AOna    A    T        0      0        2 
   2  chr2_96526232     ASom    A    T        0      0        2 
   2  chr2_96526232     HCab    A    T        1      2        2 
   2  chr2_96526232     HPrz    A    T        1      2        2 
   2  chr2_96526232     ZBoe    A    T        0      0        2 
   2  chr2_96526232     ZGre    A    T        0      0        2 
   2  chr2_96526232     ZHar    A    T        0      0        2 
   2  chr2_96526232   Sample    A    T        0      0        2 
   2  chr2_96530713     AAsi    T    C        0      0        2 
   2  chr2_96530713     AKia    T    C        0      0        2 
   2  chr2_96530713     AOna    T    C        0      0        2 
   2  chr2_96530713     ASom    T    C        0      0        2 
   2  chr2_96530713     HCab    T    C      0.5      1        2 
   2  chr2_96530713     HPrz    T    C      0.5      1        2 
   2  chr2_96530713     ZBoe    T    C        0      0        2 
   2  chr2_96530713     ZGre    T    C        0      0        2 
   2  chr2_96530713     ZHar    T    C        0      0        2 
   2  chr2_96530713   Sample    T    C        0      0        2 
   2  chr2_96537337     AAsi    A    G        0      0        2 
   2  chr2_96537337     AKia    A    G        1      2        2 
   2  chr2_96537337     AOna    A    G        0      0        2 
   2  chr2_96537337     ASom    A    G        0      0        2 
   2  chr2_96537337     HCab    A    G        0      0        2 
   2  chr2_96537337     HPrz    A    G        0      0        2 
   2  chr2_96537337     ZBoe    A    G        0      0        2 
   2  chr2_96537337     ZGre    A    G        0      0        2 
   2  chr2_96537337     ZHar    A    G        0      0        2 
   2  chr2_96537337   Sample    A    G        0      0        2 
   2  chr2_96547937     AAsi    G    A        0      0        2 
   2  chr2_96547937     AKia    G    A        1      2        2 
   2  chr2_96547937     AOna    G    A        1      2        2 
   2  chr2_96547937     ASom    G    A        0      0        2 
   2  chr2_96547937     HCab    G    A        0      0        2 
   2  chr2_96547937     HPrz    G    A        0      0        2 
   2  chr2_96547937     ZBoe    G    A        0      0        2 
   2  chr2_96547937     ZGre    G    A        0      0        2 
   2  chr2_96547937     ZHar    G    A        0      0        2 
   2  chr2_96547937   Sample    G    A        0      0        2 
   2  chr2_96553506     AAsi    A    T        0      0        2 
   2  chr2_96553506     AKia    A    T        0      0        2 
   2  chr2_96553506     AOna    A    T        1      2        2 
   2  chr2_96553506     ASom    A    T        0      0        2 
   2  chr2_96553506     HCab    A    T        0      0        2 
   2  chr2_96553506     HPrz    A    T        0      0        2 
   2  chr2_96553506     ZBoe    A    T        0      0        2 
   2  chr2_96553506     ZGre    A    T        0      0        2 
   2  chr2_96553506     ZHar    A    T        0      0        2 
   2  chr2_96553506   Sample    A    T        0      0        2 
   2  chr2_96558794     AAsi    G    A        0      0        2 
   2  chr2_96558794     AKia    G    A        0      0        2 
   2  chr2_96558794     AOna    G    A        0      0        2 
   2  chr2_96558794     ASom    G    A        0      0        2 
   2  chr2_96558794     HCab    G    A        0      0        2 
   2  chr2_96558794     HPrz    G    A        0      0        2 
   2  chr2_96558794     ZBoe    G    A      0.5      1        2 
   2  chr2_96558794     ZGre    G    A        0      0        2 
   2  chr2_96558794     ZHar    G    A        0      0        2 
   2  chr2_96558794   Sample    G    A        0      0        2 
   2  chr2_96561182     AAsi    T    C        0      0        2 
   2  chr2_96561182     AKia    T    C        0      0        2 
   2  chr2_96561182     AOna    T    C        0      0        2 
   2  chr2_96561182     ASom    T    C        0      0        2 
   2  chr2_96561182     HCab    T    C        1      2        2 
   2  chr2_96561182     HPrz    T    C        1      2        2 
   2  chr2_96561182     ZBoe    T    C        0      0        2 
   2  chr2_96561182     ZGre    T    C        0      0        2 
   2  chr2_96561182     ZHar    T    C        0      0        2 
   2  chr2_96561182   Sample    T    C        0      0        2 
   2  chr2_96562287     AAsi    A    T        0      0        2 
   2  chr2_96562287     AKia    A    T        0      0        2 
   2  chr2_96562287     AOna    A    T        0      0        2 
   2  chr2_96562287     ASom    A    T        0      0        2 
   2  chr2_96562287     HCab    A    T        1      2        2 
   2  chr2_96562287     HPrz    A    T        1      2        2 
   2  chr2_96562287     ZBoe    A    T        0      0        2 
   2  chr2_96562287     ZGre    A    T        0      0        2 
   2  chr2_96562287     ZHar    A    T        0      0        2 
   2  chr2_96562287   Sample    A    T        0      0        2 
   2  chr2_96565179     AAsi    T    A        0      0        2 
   2  chr2_96565179     AKia    T    A        0      0        2 
   2  chr2_96565179     AOna    T    A        0      0        2 
   2  chr2_96565179     ASom    T    A        0      0        2 
   2  chr2_96565179     HCab    T    A        0      0        2 
   2  chr2_96565179     HPrz    T    A        0      0        2 
   2  chr2_96565179     ZBoe    T    A        0      0        2 
   2  chr2_96565179     ZGre    T    A        1      2        2 
   2  chr2_96565179     ZHar    T    A        0      0        2 
   2  chr2_96565179   Sample    T    A        0      0        2 
   2  chr2_96572820     AAsi    T    A        0      0        2 
   2  chr2_96572820     AKia    T    A        0      0        2 
   2  chr2_96572820     AOna    T    A        0      0        2 
   2  chr2_96572820     ASom    T    A        0      0        2 
   2  chr2_96572820     HCab    T    A        0      0        2 
   2  chr2_96572820     HPrz    T    A        0      0        2 
   2  chr2_96572820     ZBoe    T    A      0.5      1        2 
   2  chr2_96572820     ZGre    T    A        0      0        2 
   2  chr2_96572820     ZHar    T    A        0      0        2 
   2  chr2_96572820   Sample    T    A        0      0        2 
   2  chr2_96578683     AAsi    G    A        0      0        2 
   2  chr2_96578683     AKia    G    A        0      0        2 
   2  chr2_96578683     AOna    G    A        0      0        2 
   2  chr2_96578683     ASom    G    A        0      0        2 
   2  chr2_96578683     HCab    G    A        1      2        2 
   2  chr2_96578683     HPrz    G    A        1      2        2 
   2  chr2_96578683     ZBoe    G    A        0      0        2 
   2  chr2_96578683     ZGre    G    A        0      0        2 
   2  chr2_96578683     ZHar    G    A        0      0        2 
   2  chr2_96578683   Sample    G    A        0      0        2 
   2  chr2_96579382     AAsi    T    G        0      0        2 
   2  chr2_96579382     AKia    T    G        0      0        2 
   2  chr2_96579382     AOna    T    G      0.5      1        2 
   2  chr2_96579382     ASom    T    G        0      0        2 
   2  chr2_96579382     HCab    T    G        0      0        2 
   2  chr2_96579382     HPrz    T    G        0      0        2 
   2  chr2_96579382     ZBoe    T    G        0      0        2 
   2  chr2_96579382     ZGre    T    G        0      0        2 
   2  chr2_96579382     ZHar    T    G        0      0        2 
   2  chr2_96579382   Sample    T    G        0      0        2 
   2  chr2_96579596     AAsi    C    T        0      0        2 
   2  chr2_96579596     AKia    C    T      0.5      1        2 
   2  chr2_96579596     AOna    C    T      0.5      1        2 
   2  chr2_96579596     ASom    C    T        0      0        2 
   2  chr2_96579596     HCab    C    T        0      0        2 
   2  chr2_96579596     HPrz    C    T        0      0        2 
   2  chr2_96579596     ZBoe    C    T        0      0        2 
   2  chr2_96579596     ZGre    C    T        0      0        2 
   2  chr2_96579596     ZHar    C    T        0      0        2 
   2  chr2_96579596   Sample    C    T        0      0        2 
   2  chr2_96583886     AAsi    T    C        0      0        2 
   2  chr2_96583886     AKia    T    C        0      0        2 
   2  chr2_96583886     AOna    T    C      0.5      1        2 
   2  chr2_96583886     ASom    T    C        0      0        2 
   2  chr2_96583886     HCab    T    C        0      0        2 
   2  chr2_96583886     HPrz    T    C        0      0        2 
   2  chr2_96583886     ZBoe    T    C        0      0        2 
   2  chr2_96583886     ZGre    T    C        0      0        2 
   2  chr2_96583886     ZHar    T    C        0      0        2 
   2  chr2_96583886   Sample    T    C        0      0        2 
   2  chr2_96589333     AAsi    T    C      0.5      1        2 
   2  chr2_96589333     AKia    T    C        0      0        2 
   2  chr2_96589333     AOna    T    C        0      0        2 
   2  chr2_96589333     ASom    T    C        1      2        2 
   2  chr2_96589333     HCab    T    C        0      0        2 
   2  chr2_96589333     HPrz    T    C        0      0        2 
   2  chr2_96589333     ZBoe    T    C        0      0        2 
   2  chr2_96589333     ZGre    T    C        0      0        2 
   2  chr2_96589333     ZHar    T    C        0      0        2 
   2  chr2_96589333   Sample    T    C        1      2        2 
   2  chr2_96596016     AAsi    T    C        0      0        2 
   2  chr2_96596016     AKia    T    C      0.5      1        2 
   2  chr2_96596016     AOna    T    C        0      0        2 
   2  chr2_96596016     ASom    T    C        0      0        2 
   2  chr2_96596016     HCab    T    C        0      0        2 
   2  chr2_96596016     HPrz    T    C        0      0        2 
   2  chr2_96596016     ZBoe    T    C        0      0        2 
   2  chr2_96596016     ZGre    T    C        0      0        2 
   2  chr2_96596016     ZHar    T    C        0      0        2 
   2  chr2_96596016   Sample    T    C        0      0        2 
   2  chr2_96619553     AAsi    T    C        0      0        2 
   2  chr2_96619553     AKia    T    C        0      0        2 
   2  chr2_96619553     AOna    T    C        0      0        2 
   2  chr2_96619553     ASom    T    C        0      0        2 
   2  chr2_96619553     HCab    T    C        1      2        2 
   2  chr2_96619553     HPrz    T    C        1      2        2 
   2  chr2_96619553     ZBoe    T    C        0      0        2 
   2  chr2_96619553     ZGre    T    C        0      0        2 
   2  chr2_96619553     ZHar    T    C        0      0        2 
   2  chr2_96619553   Sample    T    C        0      0        2 
   2  chr2_96621024     AAsi    A    G        0      0        2 
   2  chr2_96621024     AKia    A    G        0      0        2 
   2  chr2_96621024     AOna    A    G        0      0        2 
   2  chr2_96621024     ASom    A    G        0      0        2 
   2  chr2_96621024     HCab    A    G        1      2        2 
   2  chr2_96621024     HPrz    A    G        1      2        2 
   2  chr2_96621024     ZBoe    A    G        0      0        2 
   2  chr2_96621024     ZGre    A    G        0      0        2 
   2  chr2_96621024     ZHar    A    G        0      0        2 
   2  chr2_96621024   Sample    A    G        0      0        2 
   2  chr2_96638966     AAsi    T    G        0      0        2 
   2  chr2_96638966     AKia    T    G        0      0        2 
   2  chr2_96638966     AOna    T    G        0      0        2 
   2  chr2_96638966     ASom    T    G        0      0        2 
   2  chr2_96638966     HCab    T    G        0      0        2 
   2  chr2_96638966     HPrz    T    G        0      0        2 
   2  chr2_96638966     ZBoe    T    G        0      0        2 
   2  chr2_96638966     ZGre    T    G        0      0        2 
   2  chr2_96638966     ZHar    T    G        1      2        2 
   2  chr2_96638966   Sample    T    G        0      0        2 
   2  chr2_96653425     AAsi    G    C        0      0        2 
   2  chr2_96653425     AKia    G    C        0      0        2 
   2  chr2_96653425     AOna    G    C        0      0        2 
   2  chr2_96653425     ASom    G    C        0      0        2 
   2  chr2_96653425     HCab    G    C        0      0        2 
   2  chr2_96653425     HPrz    G    C        0      0        2 
   2  chr2_96653425     ZBoe    G    C        1      2        2 
   2  chr2_96653425     ZGre    G    C        0      0        2 
   2  chr2_96653425     ZHar    G    C        0      0        2 
   2  chr2_96653425   Sample    G    C        0      0        2 
   2  chr2_96659162     AAsi    G    A        0      0        2 
   2  chr2_96659162     AKia    G    A        0      0        2 
   2  chr2_96659162     AOna    G    A        0      0        2 
   2  chr2_96659162     ASom    G    A      0.5      1        2 
   2  chr2_96659162     HCab    G    A        0      0        2 
   2  chr2_96659162     HPrz    G    A        0      0        2 
   2  chr2_96659162     ZBoe    G    A        0      0        2 
   2  chr2_96659162     ZGre    G    A        0      0        2 
   2  chr2_96659162     ZHar    G    A        0      0        2 
   2  chr2_96659162   Sample    G    A        0      0        2 
   2  chr2_96659670     AAsi    G    A        0      0        2 
   2  chr2_96659670     AKia    G    A        0      0        2 
   2  chr2_96659670     AOna    G    A        1      2        2 
   2  chr2_96659670     ASom    G    A        0      0        2 
   2  chr2_96659670     HCab    G    A        0      0        2 
   2  chr2_96659670     HPrz    G    A        0      0        2 
   2  chr2_96659670     ZBoe    G    A        0      0        2 
   2  chr2_96659670     ZGre    G    A        0      0        2 
   2  chr2_96659670     ZHar    G    A        0      0        2 
   2  chr2_96659670   Sample    G    A        0      0        2 
   2  chr2_96667913     AAsi    T    C        0      0        2 
   2  chr2_96667913     AKia    T    C        0      0        2 
   2  chr2_96667913     AOna    T    C        0      0        2 
   2  chr2_96667913     ASom    T    C        0      0        2 
   2  chr2_96667913     HCab    T    C        0      0        2 
   2  chr2_96667913     HPrz    T    C        0      0        2 
   2  chr2_96667913     ZBoe    T    C        0      0        2 
   2  chr2_96667913     ZGre    T    C        0      0        2 
   2  chr2_96667913     ZHar    T    C        1      2        2 
   2  chr2_96667913   Sample    T    C        0      0        2 
   2  chr2_96671013     AAsi    A    T        0      0        2 
   2  chr2_96671013     AKia    A    T        0      0        2 
   2  chr2_96671013     AOna    A    T        0      0        2 
   2  chr2_96671013     ASom    A    T        0      0        2 
   2  chr2_96671013     HCab    A    T        0      0        2 
   2  chr2_96671013     HPrz    A    T        0      0        2 
   2  chr2_96671013     ZBoe    A    T        1      2        2 
   2  chr2_96671013     ZGre    A    T        0      0        2 
   2  chr2_96671013     ZHar    A    T        0      0        2 
   2  chr2_96671013   Sample    A    T        0      0        2 
   2  chr2_96678542     AAsi    A    C        0      0        2 
   2  chr2_96678542     AKia    A    C        0      0        2 
   2  chr2_96678542     AOna    A    C        0      0        2 
   2  chr2_96678542     ASom    A    C        0      0        2 
   2  chr2_96678542     HCab    A    C        0      0        2 
   2  chr2_96678542     HPrz    A    C        0      0        2 
   2  chr2_96678542     ZBoe    A    C        0      0        2 
   2  chr2_96678542     ZGre    A    C        1      2        2 
   2  chr2_96678542     ZHar    A    C        1      2        2 
   2  chr2_96678542   Sample    A    C        0      0        2 
   2  chr2_96686246     AAsi    G    A        0      0        2 
   2  chr2_96686246     AKia    G    A        0      0        2 
   2  chr2_96686246     AOna    G    A      0.5      1        2 
   2  chr2_96686246     ASom    G    A        0      0        2 
   2  chr2_96686246     HCab    G    A        0      0        2 
   2  chr2_96686246     HPrz    G    A        0      0        2 
   2  chr2_96686246     ZBoe    G    A        0      0        2 
   2  chr2_96686246     ZGre    G    A        0      0        2 
   2  chr2_96686246     ZHar    G    A        0      0        2 
   2  chr2_96686246   Sample    G    A        0      0        2 
   2  chr2_96687572     AAsi    A    T        0      0        2 
   2  chr2_96687572     AKia    A    T        0      0        2 
   2  chr2_96687572     AOna    A    T      0.5      1        2 
   2  chr2_96687572     ASom    A    T        0      0        2 
   2  chr2_96687572     HCab    A    T        0      0        2 
   2  chr2_96687572     HPrz    A    T        0      0        2 
   2  chr2_96687572     ZBoe    A    T        0      0        2 
   2  chr2_96687572     ZGre    A    T        0      0        2 
   2  chr2_96687572     ZHar    A    T        0      0        2 
   2  chr2_96687572   Sample    A    T        0      0        2 
   2  chr2_96688809     AAsi    T    C        0      0        2 
   2  chr2_96688809     AKia    T    C        0      0        2 
   2  chr2_96688809     AOna    T    C        0      0        2 
   2  chr2_96688809     ASom    T    C        0      0        2 
   2  chr2_96688809     HCab    T    C        1      2        2 
   2  chr2_96688809     HPrz    T    C        1      2        2 
   2  chr2_96688809     ZBoe    T    C        0      0        2 
   2  chr2_96688809     ZGre    T    C        0      0        2 
   2  chr2_96688809     ZHar    T    C        0      0        2 
   2  chr2_96688809   Sample    T    C        0      0        2 
   2  chr2_96689795     AAsi    A    G        1      2        2 
   2  chr2_96689795     AKia    A    G        0      0        2 
   2  chr2_96689795     AOna    A    G        0      0        2 
   2  chr2_96689795     ASom    A    G        0      0        2 
   2  chr2_96689795     HCab    A    G        0      0        2 
   2  chr2_96689795     HPrz    A    G        0      0        2 
   2  chr2_96689795     ZBoe    A    G        0      0        2 
   2  chr2_96689795     ZGre    A    G        0      0        2 
   2  chr2_96689795     ZHar    A    G        0      0        2 
   2  chr2_96689795   Sample    A    G        1      2        2 
   2  chr2_96696412     AAsi    A    G        0      0        2 
   2  chr2_96696412     AKia    A    G        0      0        2 
   2  chr2_96696412     AOna    A    G        0      0        2 
   2  chr2_96696412     ASom    A    G        0      0        2 
   2  chr2_96696412     HCab    A    G      0.5      1        2 
   2  chr2_96696412     HPrz    A    G        0      0        2 
   2  chr2_96696412     ZBoe    A    G        0      0        2 
   2  chr2_96696412     ZGre    A    G        0      0        2 
   2  chr2_96696412     ZHar    A    G        0      0        2 
   2  chr2_96696412   Sample    A    G        0      0        2 
   2  chr2_96697211     AAsi    T    C        0      0        2 
   2  chr2_96697211     AKia    T    C        0      0        2 
   2  chr2_96697211     AOna    T    C        0      0        2 
   2  chr2_96697211     ASom    T    C        0      0        2 
   2  chr2_96697211     HCab    T    C        1      2        2 
   2  chr2_96697211     HPrz    T    C        1      2        2 
   2  chr2_96697211     ZBoe    T    C        0      0        2 
   2  chr2_96697211     ZGre    T    C        0      0        2 
   2  chr2_96697211     ZHar    T    C        0      0        2 
   2  chr2_96697211   Sample    T    C        0      0        2 
   2  chr2_96704022     AAsi    A    G        0      0        2 
   2  chr2_96704022     AKia    A    G        0      0        2 
   2  chr2_96704022     AOna    A    G      0.5      1        2 
   2  chr2_96704022     ASom    A    G        0      0        2 
   2  chr2_96704022     HCab    A    G        0      0        2 
   2  chr2_96704022     HPrz    A    G        0      0        2 
   2  chr2_96704022     ZBoe    A    G        0      0        2 
   2  chr2_96704022     ZGre    A    G        0      0        2 
   2  chr2_96704022     ZHar    A    G        0      0        2 
   2  chr2_96704022   Sample    A    G        0      0        2 
   2  chr2_96710694     AAsi    A    G        0      0        2 
   2  chr2_96710694     AKia    A    G        0      0        2 
   2  chr2_96710694     AOna    A    G        0      0        2 
   2  chr2_96710694     ASom    A    G        0      0        2 
   2  chr2_96710694     HCab    A    G        1      2        2 
   2  chr2_96710694     HPrz    A    G        1      2        2 
   2  chr2_96710694     ZBoe    A    G        0      0        2 
   2  chr2_96710694     ZGre    A    G        0      0        2 
   2  chr2_96710694     ZHar    A    G        0      0        2 
   2  chr2_96710694   Sample    A    G        0      0        2 
   2  chr2_96740531     AAsi    C    T        0      0        2 
   2  chr2_96740531     AKia    C    T        0      0        2 
   2  chr2_96740531     AOna    C    T        0      0        2 
   2  chr2_96740531     ASom    C    T        0      0        2 
   2  chr2_96740531     HCab    C    T        0      0        2 
   2  chr2_96740531     HPrz    C    T        0      0        2 
   2  chr2_96740531     ZBoe    C    T        1      2        2 
   2  chr2_96740531     ZGre    C    T        0      0        2 
   2  chr2_96740531     ZHar    C    T        0      0        2 
   2  chr2_96740531   Sample    C    T        0      0        2 
   2  chr2_96745949     AAsi    T    G        0      0        2 
   2  chr2_96745949     AKia    T    G        1      2        2 
   2  chr2_96745949     AOna    T    G        0      0        2 
   2  chr2_96745949     ASom    T    G        0      0        2 
   2  chr2_96745949     HCab    T    G        0      0        2 
   2  chr2_96745949     HPrz    T    G        0      0        2 
   2  chr2_96745949     ZBoe    T    G        0      0        2 
   2  chr2_96745949     ZGre    T    G        0      0        2 
   2  chr2_96745949     ZHar    T    G        0      0        2 
   2  chr2_96745949   Sample    T    G        0      0        2 
   2  chr2_96747828     AAsi    C    T        1      2        2 
   2  chr2_96747828     AKia    C    T        0      0        2 
   2  chr2_96747828     AOna    C    T        0      0        2 
   2  chr2_96747828     ASom    C    T        1      2        2 
   2  chr2_96747828     HCab    C    T        0      0        2 
   2  chr2_96747828     HPrz    C    T        0      0        2 
   2  chr2_96747828     ZBoe    C    T        0      0        2 
   2  chr2_96747828     ZGre    C    T        0      0        2 
   2  chr2_96747828     ZHar    C    T        0      0        2 
   2  chr2_96747828   Sample    C    T        1      2        2 
   2  chr2_96760282     AAsi    T    C        0      0        2 
   2  chr2_96760282     AKia    T    C        1      2        2 
   2  chr2_96760282     AOna    T    C        1      2        2 
   2  chr2_96760282     ASom    T    C        0      0        2 
   2  chr2_96760282     HCab    T    C        0      0        2 
   2  chr2_96760282     HPrz    T    C        0      0        2 
   2  chr2_96760282     ZBoe    T    C        0      0        2 
   2  chr2_96760282     ZGre    T    C        0      0        2 
   2  chr2_96760282     ZHar    T    C        0      0        2 
   2  chr2_96760282   Sample    T    C        0      0        2 
   2  chr2_96767798     AAsi    C    T        0      0        2 
   2  chr2_96767798     AKia    C    T        0      0        2 
   2  chr2_96767798     AOna    C    T        0      0        2 
   2  chr2_96767798     ASom    C    T        0      0        2 
   2  chr2_96767798     HCab    C    T        0      0        2 
   2  chr2_96767798     HPrz    C    T        0      0        2 
   2  chr2_96767798     ZBoe    C    T        1      2        2 
   2  chr2_96767798     ZGre    C    T        0      0        2 
   2  chr2_96767798     ZHar    C    T        0      0        2 
   2  chr2_96767798   Sample    C    T        0      0        2 
   2  chr2_96779404     AAsi    A    C        0      0        2 
   2  chr2_96779404     AKia    A    C        0      0        2 
   2  chr2_96779404     AOna    A    C        0      0        2 
   2  chr2_96779404     ASom    A    C        0      0        2 
   2  chr2_96779404     HCab    A    C        1      2        2 
   2  chr2_96779404     HPrz    A    C        1      2        2 
   2  chr2_96779404     ZBoe    A    C        0      0        2 
   2  chr2_96779404     ZGre    A    C        0      0        2 
   2  chr2_96779404     ZHar    A    C        0      0        2 
   2  chr2_96779404   Sample    A    C        0      0        2 
   2  chr2_96784643     AAsi    C    A        0      0        2 
   2  chr2_96784643     AKia    C    A        0      0        2 
   2  chr2_96784643     AOna    C    A        0      0        2 
   2  chr2_96784643     ASom    C    A        0      0        2 
   2  chr2_96784643     HCab    C    A        1      2        2 
   2  chr2_96784643     HPrz    C    A        1      2        2 
   2  chr2_96784643     ZBoe    C    A        0      0        2 
   2  chr2_96784643     ZGre    C    A        0      0        2 
   2  chr2_96784643     ZHar    C    A        0      0        2 
   2  chr2_96784643   Sample    C    A        0      0        2 
   2  chr2_96795191     AAsi    G    A        0      0        2 
   2  chr2_96795191     AKia    G    A        0      0        2 
   2  chr2_96795191     AOna    G    A        0      0        2 
   2  chr2_96795191     ASom    G    A        0      0        2 
   2  chr2_96795191     HCab    G    A        0      0        2 
   2  chr2_96795191     HPrz    G    A        0      0        2 
   2  chr2_96795191     ZBoe    G    A        1      2        2 
   2  chr2_96795191     ZGre    G    A        0      0        2 
   2  chr2_96795191     ZHar    G    A        0      0        2 
   2  chr2_96795191   Sample    G    A        0      0        2 
   2  chr2_96797601     AAsi    G    A        0      0        2 
   2  chr2_96797601     AKia    G    A      0.5      1        2 
   2  chr2_96797601     AOna    G    A        0      0        2 
   2  chr2_96797601     ASom    G    A        0      0        2 
   2  chr2_96797601     HCab    G    A        0      0        2 
   2  chr2_96797601     HPrz    G    A        0      0        2 
   2  chr2_96797601     ZBoe    G    A        0      0        2 
   2  chr2_96797601     ZGre    G    A        0      0        2 
   2  chr2_96797601     ZHar    G    A        0      0        2 
   2  chr2_96797601   Sample    G    A        0      0        2 
   2  chr2_96797871     AAsi    T    C        0      0        2 
   2  chr2_96797871     AKia    T    C        0      0        2 
   2  chr2_96797871     AOna    T    C        0      0        2 
   2  chr2_96797871     ASom    T    C        0      0        2 
   2  chr2_96797871     HCab    T    C        1      2        2 
   2  chr2_96797871     HPrz    T    C        1      2        2 
   2  chr2_96797871     ZBoe    T    C        0      0        2 
   2  chr2_96797871     ZGre    T    C        0      0        2 
   2  chr2_96797871     ZHar    T    C        0      0        2 
   2  chr2_96797871   Sample    T    C        0      0        2 
   2  chr2_96802709     AAsi    C    T        0      0        2 
   2  chr2_96802709     AKia    C    T        0      0        2 
   2  chr2_96802709     AOna    C    T        0      0        2 
   2  chr2_96802709     ASom    C    T        0      0        2 
   2  chr2_96802709     HCab    C    T        1      2        2 
   2  chr2_96802709     HPrz    C    T        1      2        2 
   2  chr2_96802709     ZBoe    C    T        0      0        2 
   2  chr2_96802709     ZGre    C    T        0      0        2 
   2  chr2_96802709     ZHar    C    T        0      0        2 
   2  chr2_96802709   Sample    C    T        0      0        2 
   2  chr2_96810619     AAsi    G    A        0      0        2 
   2  chr2_96810619     AKia    G    A        0      0        2 
   2  chr2_96810619     AOna    G    A        0      0        2 
   2  chr2_96810619     ASom    G    A        0      0        2 
   2  chr2_96810619     HCab    G    A        0      0        2 
   2  chr2_96810619     HPrz    G    A        0      0        2 
   2  chr2_96810619     ZBoe    G    A      0.5      1        2 
   2  chr2_96810619     ZGre    G    A        0      0        2 
   2  chr2_96810619     ZHar    G    A        0      0        2 
   2  chr2_96810619   Sample    G    A        0      0        2 
   2  chr2_96814915     AAsi    G    C        0      0        2 
   2  chr2_96814915     AKia    G    C        0      0        2 
   2  chr2_96814915     AOna    G    C        0      0        2 
   2  chr2_96814915     ASom    G    C        0      0        2 
   2  chr2_96814915     HCab    G    C        0      0        2 
   2  chr2_96814915     HPrz    G    C        0      0        2 
   2  chr2_96814915     ZBoe    G    C        0      0        2 
   2  chr2_96814915     ZGre    G    C        1      2        2 
   2  chr2_96814915     ZHar    G    C        0      0        2 
   2  chr2_96814915   Sample    G    C        0      0        2 
   2  chr2_96820864     AAsi    A    G        0      0        2 
   2  chr2_96820864     AKia    A    G        0      0        2 
   2  chr2_96820864     AOna    A    G        0      0        2 
   2  chr2_96820864     ASom    A    G        0      0        2 
   2  chr2_96820864     HCab    A    G        1      2        2 
   2  chr2_96820864     HPrz    A    G        1      2        2 
   2  chr2_96820864     ZBoe    A    G        0      0        2 
   2  chr2_96820864     ZGre    A    G        0      0        2 
   2  chr2_96820864     ZHar    A    G        0      0        2 
   2  chr2_96820864   Sample    A    G        0      0        2 
   2  chr2_96821780     AAsi    C    A        0      0        2 
   2  chr2_96821780     AKia    C    A        0      0        2 
   2  chr2_96821780     AOna    C    A        0      0        2 
   2  chr2_96821780     ASom    C    A        0      0        2 
   2  chr2_96821780     HCab    C    A      0.5      1        2 
   2  chr2_96821780     HPrz    C    A      0.5      1        2 
   2  chr2_96821780     ZBoe    C    A        0      0        2 
   2  chr2_96821780     ZGre    C    A        0      0        2 
   2  chr2_96821780     ZHar    C    A        0      0        2 
   2  chr2_96821780   Sample    C    A        0      0        2 
   2  chr2_96832300     AAsi    T    C        0      0        2 
   2  chr2_96832300     AKia    T    C        0      0        2 
   2  chr2_96832300     AOna    T    C        0      0        2 
   2  chr2_96832300     ASom    T    C        0      0        2 
   2  chr2_96832300     HCab    T    C        1      2        2 
   2  chr2_96832300     HPrz    T    C        1      2        2 
   2  chr2_96832300     ZBoe    T    C        0      0        2 
   2  chr2_96832300     ZGre    T    C        0      0        2 
   2  chr2_96832300     ZHar    T    C        0      0        2 
   2  chr2_96832300   Sample    T    C        0      0        2 
   2  chr2_96832328     AAsi    G    C        0      0        2 
   2  chr2_96832328     AKia    G    C        0      0        2 
   2  chr2_96832328     AOna    G    C        0      0        2 
   2  chr2_96832328     ASom    G    C      0.5      1        2 
   2  chr2_96832328     HCab    G    C        0      0        2 
   2  chr2_96832328     HPrz    G    C        0      0        2 
   2  chr2_96832328     ZBoe    G    C        0      0        2 
   2  chr2_96832328     ZGre    G    C        0      0        2 
   2  chr2_96832328     ZHar    G    C        0      0        2 
   2  chr2_96832328   Sample    G    C        0      0        2 
   2  chr2_96834195     AAsi    A    G        0      0        2 
   2  chr2_96834195     AKia    A    G        0      0        2 
   2  chr2_96834195     AOna    A    G      0.5      1        2 
   2  chr2_96834195     ASom    A    G        0      0        2 
   2  chr2_96834195     HCab    A    G        0      0        2 
   2  chr2_96834195     HPrz    A    G        0      0        2 
   2  chr2_96834195     ZBoe    A    G        0      0        2 
   2  chr2_96834195     ZGre    A    G        0      0        2 
   2  chr2_96834195     ZHar    A    G        0      0        2 
   2  chr2_96834195   Sample    A    G        0      0        2 
   2  chr2_96834890     AAsi    T    G        0      0        2 
   2  chr2_96834890     AKia    T    G        0      0        2 
   2  chr2_96834890     AOna    T    G        0      0        2 
   2  chr2_96834890     ASom    T    G        0      0        2 
   2  chr2_96834890     HCab    T    G        0      0        2 
   2  chr2_96834890     HPrz    T    G      0.5      1        2 
   2  chr2_96834890     ZBoe    T    G        0      0        2 
   2  chr2_96834890     ZGre    T    G        0      0        2 
   2  chr2_96834890     ZHar    T    G        0      0        2 
   2  chr2_96834890   Sample    T    G        0      0        2 
   2  chr2_96835263     AAsi    A    G        0      0        2 
   2  chr2_96835263     AKia    A    G        0      0        2 
   2  chr2_96835263     AOna    A    G        0      0        2 
   2  chr2_96835263     ASom    A    G        0      0        2 
   2  chr2_96835263     HCab    A    G        0      0        2 
   2  chr2_96835263     HPrz    A    G        0      0        2 
   2  chr2_96835263     ZBoe    A    G        0      0        2 
   2  chr2_96835263     ZGre    A    G        0      0        2 
   2  chr2_96835263     ZHar    A    G        1      2        2 
   2  chr2_96835263   Sample    A    G        0      0        2 
   2  chr2_96835815     AAsi    C    T        0      0        2 
   2  chr2_96835815     AKia    C    T        0      0        2 
   2  chr2_96835815     AOna    C    T        0      0        2 
   2  chr2_96835815     ASom    C    T        0      0        2 
   2  chr2_96835815     HCab    C    T        0      0        2 
   2  chr2_96835815     HPrz    C    T        0      0        2 
   2  chr2_96835815     ZBoe    C    T        0      0        2 
   2  chr2_96835815     ZGre    C    T      0.5      1        2 
   2  chr2_96835815     ZHar    C    T        0      0        2 
   2  chr2_96835815   Sample    C    T        0      0        2 
   2  chr2_96854995     AAsi    C    T        0      0        2 
   2  chr2_96854995     AKia    C    T        0      0        2 
   2  chr2_96854995     AOna    C    T        0      0        2 
   2  chr2_96854995     ASom    C    T        0      0        2 
   2  chr2_96854995     HCab    C    T        0      0        2 
   2  chr2_96854995     HPrz    C    T        0      0        2 
   2  chr2_96854995     ZBoe    C    T      0.5      1        2 
   2  chr2_96854995     ZGre    C    T        0      0        2 
   2  chr2_96854995     ZHar    C    T        0      0        2 
   2  chr2_96854995   Sample    C    T        0      0        2 
   2  chr2_96856080     AAsi    A    G        0      0        2 
   2  chr2_96856080     AKia    A    G        0      0        2 
   2  chr2_96856080     AOna    A    G      0.5      1        2 
   2  chr2_96856080     ASom    A    G        0      0        2 
   2  chr2_96856080     HCab    A    G        0      0        2 
   2  chr2_96856080     HPrz    A    G        0      0        2 
   2  chr2_96856080     ZBoe    A    G        0      0        2 
   2  chr2_96856080     ZGre    A    G        0      0        2 
   2  chr2_96856080     ZHar    A    G        0      0        2 
   2  chr2_96856080   Sample    A    G        0      0        2 
   2  chr2_96858974     AAsi    C    T        0      0        2 
   2  chr2_96858974     AKia    C    T        0      0        2 
   2  chr2_96858974     AOna    C    T        0      0        2 
   2  chr2_96858974     ASom    C    T        0      0        2 
   2  chr2_96858974     HCab    C    T        1      2        2 
   2  chr2_96858974     HPrz    C    T        1      2        2 
   2  chr2_96858974     ZBoe    C    T        0      0        2 
   2  chr2_96858974     ZGre    C    T        0      0        2 
   2  chr2_96858974     ZHar    C    T        0      0        2 
   2  chr2_96858974   Sample    C    T        0      0        2 
   2  chr2_96860100     AAsi    T    C        0      0        2 
   2  chr2_96860100     AKia    T    C        0      0        2 
   2  chr2_96860100     AOna    T    C      0.5      1        2 
   2  chr2_96860100     ASom    T    C        0      0        2 
   2  chr2_96860100     HCab    T    C        0      0        2 
   2  chr2_96860100     HPrz    T    C        0      0        2 
   2  chr2_96860100     ZBoe    T    C        0      0        2 
   2  chr2_96860100     ZGre    T    C        0      0        2 
   2  chr2_96860100     ZHar    T    C        0      0        2 
   2  chr2_96860100   Sample    T    C        0      0        2 
   2  chr2_96895549     AAsi    A    G        0      0        2 
   2  chr2_96895549     AKia    A    G        0      0        2 
   2  chr2_96895549     AOna    A    G        0      0        2 
   2  chr2_96895549     ASom    A    G        0      0        2 
   2  chr2_96895549     HCab    A    G        1      2        2 
   2  chr2_96895549     HPrz    A    G        1      2        2 
   2  chr2_96895549     ZBoe    A    G        0      0        2 
   2  chr2_96895549     ZGre    A    G        0      0        2 
   2  chr2_96895549     ZHar    A    G        0      0        2 
   2  chr2_96895549   Sample    A    G        0      0        2 
   2  chr2_96897267     AAsi    C    T        0      0        2 
   2  chr2_96897267     AKia    C    T        0      0        2 
   2  chr2_96897267     AOna    C    T        0      0        2 
   2  chr2_96897267     ASom    C    T        0      0        2 
   2  chr2_96897267     HCab    C    T        1      2        2 
   2  chr2_96897267     HPrz    C    T        1      2        2 
   2  chr2_96897267     ZBoe    C    T        0      0        2 
   2  chr2_96897267     ZGre    C    T        0      0        2 
   2  chr2_96897267     ZHar    C    T        0      0        2 
   2  chr2_96897267   Sample    C    T        0      0        2 
   2  chr2_96903113     AAsi    C    G        0      0        2 
   2  chr2_96903113     AKia    C    G        1      2        2 
   2  chr2_96903113     AOna    C    G        1      2        2 
   2  chr2_96903113     ASom    C    G        0      0        2 
   2  chr2_96903113     HCab    C    G        0      0        2 
   2  chr2_96903113     HPrz    C    G        0      0        2 
   2  chr2_96903113     ZBoe    C    G        0      0        2 
   2  chr2_96903113     ZGre    C    G        0      0        2 
   2  chr2_96903113     ZHar    C    G        0      0        2 
   2  chr2_96903113   Sample    C    G        0      0        2 
   2  chr2_96910815     AAsi    C    G        1      2        2 
   2  chr2_96910815     AKia    C    G        0      0        2 
   2  chr2_96910815     AOna    C    G        0      0        2 
   2  chr2_96910815     ASom    C    G        0      0        2 
   2  chr2_96910815     HCab    C    G        0      0        2 
   2  chr2_96910815     HPrz    C    G        0      0        2 
   2  chr2_96910815     ZBoe    C    G        0      0        2 
   2  chr2_96910815     ZGre    C    G        0      0        2 
   2  chr2_96910815     ZHar    C    G        0      0        2 
   2  chr2_96910815   Sample    C    G        1      2        2 
   2  chr2_96916155     AAsi    T    G      0.5      1        2 
   2  chr2_96916155     AKia    T    G        0      0        2 
   2  chr2_96916155     AOna    T    G        0      0        2 
   2  chr2_96916155     ASom    T    G        0      0        2 
   2  chr2_96916155     HCab    T    G        0      0        2 
   2  chr2_96916155     HPrz    T    G        0      0        2 
   2  chr2_96916155     ZBoe    T    G        0      0        2 
   2  chr2_96916155     ZGre    T    G        0      0        2 
   2  chr2_96916155     ZHar    T    G        0      0        2 
   2  chr2_96916155   Sample    T    G        0      0        2 
   2  chr2_96931093     AAsi    A    C        0      0        2 
   2  chr2_96931093     AKia    A    C        0      0        2 
   2  chr2_96931093     AOna    A    C        0      0        2 
   2  chr2_96931093     ASom    A    C        0      0        2 
   2  chr2_96931093     HCab    A    C        1      2        2 
   2  chr2_96931093     HPrz    A    C        1      2        2 
   2  chr2_96931093     ZBoe    A    C        0      0        2 
   2  chr2_96931093     ZGre    A    C        0      0        2 
   2  chr2_96931093     ZHar    A    C        0      0        2 
   2  chr2_96931093   Sample    A    C        0      0        2 
   2  chr2_96937411     AAsi    G    A        0      0        2 
   2  chr2_96937411     AKia    G    A        0      0        2 
   2  chr2_96937411     AOna    G    A        0      0        2 
   2  chr2_96937411     ASom    G    A        0      0        2 
   2  chr2_96937411     HCab    G    A        1      2        2 
   2  chr2_96937411     HPrz    G    A        1      2        2 
   2  chr2_96937411     ZBoe    G    A        0      0        2 
   2  chr2_96937411     ZGre    G    A        0      0        2 
   2  chr2_96937411     ZHar    G    A        0      0        2 
   2  chr2_96937411   Sample    G    A        0      0        2 
   2  chr2_96945536     AAsi    C    T        0      0        2 
   2  chr2_96945536     AKia    C    T        0      0        2 
   2  chr2_96945536     AOna    C    T        0      0        2 
   2  chr2_96945536     ASom    C    T        1      2        2 
   2  chr2_96945536     HCab    C    T        0      0        2 
   2  chr2_96945536     HPrz    C    T        0      0        2 
   2  chr2_96945536     ZBoe    C    T        0      0        2 
   2  chr2_96945536     ZGre    C    T        0      0        2 
   2  chr2_96945536     ZHar    C    T        0      0        2 
   2  chr2_96945536   Sample    C    T        0      0        2 
   2  chr2_96948881     AAsi    T    C        0      0        2 
   2  chr2_96948881     AKia    T    C        0      0        2 
   2  chr2_96948881     AOna    T    C        0      0        2 
   2  chr2_96948881     ASom    T    C        0      0        2 
   2  chr2_96948881     HCab    T    C        0      0        2 
   2  chr2_96948881     HPrz    T    C        0      0        2 
   2  chr2_96948881     ZBoe    T    C        0      0        2 
   2  chr2_96948881     ZGre    T    C        1      2        2 
   2  chr2_96948881     ZHar    T    C        0      0        2 
   2  chr2_96948881   Sample    T    C        0      0        2 
   2  chr2_96953218     AAsi    C    A        0      0        2 
   2  chr2_96953218     AKia    C    A        0      0        2 
   2  chr2_96953218     AOna    C    A        0      0        2 
   2  chr2_96953218     ASom    C    A        0      0        2 
   2  chr2_96953218     HCab    C    A        0      0        2 
   2  chr2_96953218     HPrz    C    A        0      0        2 
   2  chr2_96953218     ZBoe    C    A        0      0        2 
   2  chr2_96953218     ZGre    C    A        0      0        2 
   2  chr2_96953218     ZHar    C    A      0.5      1        2 
   2  chr2_96953218   Sample    C    A        0      0        2 
   2  chr2_96956397     AAsi    A    G        1      2        2 
   2  chr2_96956397     AKia    A    G        0      0        2 
   2  chr2_96956397     AOna    A    G        0      0        2 
   2  chr2_96956397     ASom    A    G        0      0        2 
   2  chr2_96956397     HCab    A    G        0      0        2 
   2  chr2_96956397     HPrz    A    G        0      0        2 
   2  chr2_96956397     ZBoe    A    G        0      0        2 
   2  chr2_96956397     ZGre    A    G        0      0        2 
   2  chr2_96956397     ZHar    A    G        0      0        2 
   2  chr2_96956397   Sample    A    G        1      2        2 
   2  chr2_96972711     AAsi    C    A        0      0        2 
   2  chr2_96972711     AKia    C    A        0      0        2 
   2  chr2_96972711     AOna    C    A        0      0        2 
   2  chr2_96972711     ASom    C    A        0      0        2 
   2  chr2_96972711     HCab    C    A        0      0        2 
   2  chr2_96972711     HPrz    C    A      0.5      1        2 
   2  chr2_96972711     ZBoe    C    A        0      0        2 
   2  chr2_96972711     ZGre    C    A        0      0        2 
   2  chr2_96972711     ZHar    C    A        0      0        2 
   2  chr2_96972711   Sample    C    A        0      0        2 
   2  chr2_96975046     AAsi    T    C        0      0        2 
   2  chr2_96975046     AKia    T    C        0      0        2 
   2  chr2_96975046     AOna    T    C        0      0        2 
   2  chr2_96975046     ASom    T    C        0      0        2 
   2  chr2_96975046     HCab    T    C        0      0        2 
   2  chr2_96975046     HPrz    T    C        0      0        2 
   2  chr2_96975046     ZBoe    T    C        0      0        2 
   2  chr2_96975046     ZGre    T    C        0      0        2 
   2  chr2_96975046     ZHar    T    C        1      2        2 
   2  chr2_96975046   Sample    T    C        0      0        2 
   2  chr2_96984750     AAsi    A    G        0      0        2 
   2  chr2_96984750     AKia    A    G        0      0        2 
   2  chr2_96984750     AOna    A    G        0      0        2 
   2  chr2_96984750     ASom    A    G        0      0        2 
   2  chr2_96984750     HCab    A    G        1      2        2 
   2  chr2_96984750     HPrz    A    G        1      2        2 
   2  chr2_96984750     ZBoe    A    G        0      0        2 
   2  chr2_96984750     ZGre    A    G        0      0        2 
   2  chr2_96984750     ZHar    A    G        0      0        2 
   2  chr2_96984750   Sample    A    G        0      0        2 
   2  chr2_96996139     AAsi    A    G        0      0        2 
   2  chr2_96996139     AKia    A    G        0      0        2 
   2  chr2_96996139     AOna    A    G        0      0        2 
   2  chr2_96996139     ASom    A    G        1      2        2 
   2  chr2_96996139     HCab    A    G        0      0        2 
   2  chr2_96996139     HPrz    A    G        0      0        2 
   2  chr2_96996139     ZBoe    A    G        0      0        2 
   2  chr2_96996139     ZGre    A    G        0      0        2 
   2  chr2_96996139     ZHar    A    G        0      0        2 
   2  chr2_96996139   Sample    A    G        0      0        2 
   2  chr2_96997476     AAsi    C    T        0      0        2 
   2  chr2_96997476     AKia    C    T        0      0        2 
   2  chr2_96997476     AOna    C    T        0      0        2 
   2  chr2_96997476     ASom    C    T        0      0        2 
   2  chr2_96997476     HCab    C    T        0      0        2 
   2  chr2_96997476     HPrz    C    T        0      0        2 
   2  chr2_96997476     ZBoe    C    T        0      0        2 
   2  chr2_96997476     ZGre    C    T        0      0        2 
   2  chr2_96997476     ZHar    C    T        1      2        2 
   2  chr2_96997476   Sample    C    T        0      0        2 
   2  chr2_97002348     AAsi    T    C        0      0        2 
   2  chr2_97002348     AKia    T    C        0      0        2 
   2  chr2_97002348     AOna    T    C        0      0        2 
   2  chr2_97002348     ASom    T    C        0      0        2 
   2  chr2_97002348     HCab    T    C        0      0        2 
   2  chr2_97002348     HPrz    T    C        0      0        2 
   2  chr2_97002348     ZBoe    T    C        0      0        2 
   2  chr2_97002348     ZGre    T    C      0.5      1        2 
   2  chr2_97002348     ZHar    T    C        0      0        2 
   2  chr2_97002348   Sample    T    C        0      0        2 
   2  chr2_97013669     AAsi    G    A        0      0        2 
   2  chr2_97013669     AKia    G    A        0      0        2 
   2  chr2_97013669     AOna    G    A        0      0        2 
   2  chr2_97013669     ASom    G    A        0      0        2 
   2  chr2_97013669     HCab    G    A        1      2        2 
   2  chr2_97013669     HPrz    G    A        1      2        2 
   2  chr2_97013669     ZBoe    G    A        0      0        2 
   2  chr2_97013669     ZGre    G    A        0      0        2 
   2  chr2_97013669     ZHar    G    A        0      0        2 
   2  chr2_97013669   Sample    G    A        0      0        2 
   2  chr2_97015683     AAsi    T    G        0      0        2 
   2  chr2_97015683     AKia    T    G        0      0        2 
   2  chr2_97015683     AOna    T    G        0      0        2 
   2  chr2_97015683     ASom    T    G        0      0        2 
   2  chr2_97015683     HCab    T    G        0      0        2 
   2  chr2_97015683     HPrz    T    G      0.5      1        2 
   2  chr2_97015683     ZBoe    T    G        0      0        2 
   2  chr2_97015683     ZGre    T    G        0      0        2 
   2  chr2_97015683     ZHar    T    G        0      0        2 
   2  chr2_97015683   Sample    T    G        0      0        2 
   2  chr2_97020383     AAsi    C    T        0      0        2 
   2  chr2_97020383     AKia    C    T        0      0        2 
   2  chr2_97020383     AOna    C    T        0      0        2 
   2  chr2_97020383     ASom    C    T        0      0        2 
   2  chr2_97020383     HCab    C    T        1      2        2 
   2  chr2_97020383     HPrz    C    T        1      2        2 
   2  chr2_97020383     ZBoe    C    T        0      0        2 
   2  chr2_97020383     ZGre    C    T        0      0        2 
   2  chr2_97020383     ZHar    C    T        0      0        2 
   2  chr2_97020383   Sample    C    T        0      0        2 
   2  chr2_97024616     AAsi    A    G        0      0        2 
   2  chr2_97024616     AKia    A    G        0      0        2 
   2  chr2_97024616     AOna    A    G        0      0        2 
   2  chr2_97024616     ASom    A    G        0      0        2 
   2  chr2_97024616     HCab    A    G        1      2        2 
   2  chr2_97024616     HPrz    A    G        1      2        2 
   2  chr2_97024616     ZBoe    A    G        0      0        2 
   2  chr2_97024616     ZGre    A    G        0      0        2 
   2  chr2_97024616     ZHar    A    G        0      0        2 
   2  chr2_97024616   Sample    A    G        0      0        2 
   2  chr2_97026857     AAsi    T    C      0.5      1        2 
   2  chr2_97026857     AKia    T    C        0      0        2 
   2  chr2_97026857     AOna    T    C        0      0        2 
   2  chr2_97026857     ASom    T    C        0      0        2 
   2  chr2_97026857     HCab    T    C        0      0        2 
   2  chr2_97026857     HPrz    T    C        0      0        2 
   2  chr2_97026857     ZBoe    T    C        0      0        2 
   2  chr2_97026857     ZGre    T    C        0      0        2 
   2  chr2_97026857     ZHar    T    C        0      0        2 
   2  chr2_97026857   Sample    T    C        1      2        2 
   2  chr2_97031673     AAsi    A    C        0      0        2 
   2  chr2_97031673     AKia    A    C        0      0        2 
   2  chr2_97031673     AOna    A    C        1      2        2 
   2  chr2_97031673     ASom    A    C        0      0        2 
   2  chr2_97031673     HCab    A    C        0      0        2 
   2  chr2_97031673     HPrz    A    C        0      0        2 
   2  chr2_97031673     ZBoe    A    C        0      0        2 
   2  chr2_97031673     ZGre    A    C        0      0        2 
   2  chr2_97031673     ZHar    A    C        0      0        2 
   2  chr2_97031673   Sample    A    C        0      0        2 
   2  chr2_97050096     AAsi    A    T        0      0        2 
   2  chr2_97050096     AKia    A    T        0      0        2 
   2  chr2_97050096     AOna    A    T        0      0        2 
   2  chr2_97050096     ASom    A    T        0      0        2 
   2  chr2_97050096     HCab    A    T        0      0        2 
   2  chr2_97050096     HPrz    A    T      0.5      1        2 
   2  chr2_97050096     ZBoe    A    T        0      0        2 
   2  chr2_97050096     ZGre    A    T        0      0        2 
   2  chr2_97050096     ZHar    A    T        0      0        2 
   2  chr2_97050096   Sample    A    T        0      0        2 
   2  chr2_97050508     AAsi    T    C        1      2        2 
   2  chr2_97050508     AKia    T    C        0      0        2 
   2  chr2_97050508     AOna    T    C        0      0        2 
   2  chr2_97050508     ASom    T    C        1      2        2 
   2  chr2_97050508     HCab    T    C        0      0        2 
   2  chr2_97050508     HPrz    T    C        0      0        2 
   2  chr2_97050508     ZBoe    T    C        0      0        2 
   2  chr2_97050508     ZGre    T    C        0      0        2 
   2  chr2_97050508     ZHar    T    C        0      0        2 
   2  chr2_97050508   Sample    T    C        1      2        2 
   2  chr2_97050603     AAsi    T    A        0      0        2 
   2  chr2_97050603     AKia    T    A        0      0        2 
   2  chr2_97050603     AOna    T    A        0      0        2 
   2  chr2_97050603     ASom    T    A        0      0        2 
   2  chr2_97050603     HCab    T    A        0      0        2 
   2  chr2_97050603     HPrz    T    A        0      0        2 
   2  chr2_97050603     ZBoe    T    A        0      0        2 
   2  chr2_97050603     ZGre    T    A        0      0        2 
   2  chr2_97050603     ZHar    T    A        1      2        2 
   2  chr2_97050603   Sample    T    A        0      0        2 
   2  chr2_97062192     AAsi    A    G        0      0        2 
   2  chr2_97062192     AKia    A    G        1      2        2 
   2  chr2_97062192     AOna    A    G        1      2        2 
   2  chr2_97062192     ASom    A    G        0      0        2 
   2  chr2_97062192     HCab    A    G        0      0        2 
   2  chr2_97062192     HPrz    A    G        0      0        2 
   2  chr2_97062192     ZBoe    A    G        0      0        2 
   2  chr2_97062192     ZGre    A    G        0      0        2 
   2  chr2_97062192     ZHar    A    G        0      0        2 
   2  chr2_97062192   Sample    A    G        0      0        2 
   2  chr2_97071642     AAsi    G    A        0      0        2 
   2  chr2_97071642     AKia    G    A        0      0        2 
   2  chr2_97071642     AOna    G    A        0      0        2 
   2  chr2_97071642     ASom    G    A        0      0        2 
   2  chr2_97071642     HCab    G    A        0      0        2 
   2  chr2_97071642     HPrz    G    A      0.5      1        2 
   2  chr2_97071642     ZBoe    G    A        0      0        2 
   2  chr2_97071642     ZGre    G    A        0      0        2 
   2  chr2_97071642     ZHar    G    A        0      0        2 
   2  chr2_97071642   Sample    G    A        0      0        2 
   2  chr2_97074769     AAsi    G    A        0      0        2 
   2  chr2_97074769     AKia    G    A        0      0        2 
   2  chr2_97074769     AOna    G    A        0      0        2 
   2  chr2_97074769     ASom    G    A        0      0        2 
   2  chr2_97074769     HCab    G    A        1      2        2 
   2  chr2_97074769     HPrz    G    A        1      2        2 
   2  chr2_97074769     ZBoe    G    A        0      0        2 
   2  chr2_97074769     ZGre    G    A        0      0        2 
   2  chr2_97074769     ZHar    G    A        0      0        2 
   2  chr2_97074769   Sample    G    A        0      0        2 
   2  chr2_97087696     AAsi    A    G        0      0        2 
   2  chr2_97087696     AKia    A    G        1      2        2 
   2  chr2_97087696     AOna    A    G        0      0        2 
   2  chr2_97087696     ASom    A    G        0      0        2 
   2  chr2_97087696     HCab    A    G        0      0        2 
   2  chr2_97087696     HPrz    A    G        0      0        2 
   2  chr2_97087696     ZBoe    A    G        0      0        2 
   2  chr2_97087696     ZGre    A    G        0      0        2 
   2  chr2_97087696     ZHar    A    G        0      0        2 
   2  chr2_97087696   Sample    A    G        0      0        2 
   2  chr2_97088695     AAsi    G    A        1      2        2 
   2  chr2_97088695     AKia    G    A        0      0        2 
   2  chr2_97088695     AOna    G    A        0      0        2 
   2  chr2_97088695     ASom    G    A        1      2        2 
   2  chr2_97088695     HCab    G    A        0      0        2 
   2  chr2_97088695     HPrz    G    A        0      0        2 
   2  chr2_97088695     ZBoe    G    A        0      0        2 
   2  chr2_97088695     ZGre    G    A        0      0        2 
   2  chr2_97088695     ZHar    G    A        0      0        2 
   2  chr2_97088695   Sample    G    A        1      2        2 
   2  chr2_97090608     AAsi    A    G        0      0        2 
   2  chr2_97090608     AKia    A    G      0.5      1        2 
   2  chr2_97090608     AOna    A    G        0      0        2 
   2  chr2_97090608     ASom    A    G        0      0        2 
   2  chr2_97090608     HCab    A    G        0      0        2 
   2  chr2_97090608     HPrz    A    G        0      0        2 
   2  chr2_97090608     ZBoe    A    G        0      0        2 
   2  chr2_97090608     ZGre    A    G        0      0        2 
   2  chr2_97090608     ZHar    A    G        0      0        2 
   2  chr2_97090608   Sample    A    G        0      0        2 
   2  chr2_97105652     AAsi    A    G        0      0        2 
   2  chr2_97105652     AKia    A    G        0      0        2 
   2  chr2_97105652     AOna    A    G        0      0        2 
   2  chr2_97105652     ASom    A    G        0      0        2 
   2  chr2_97105652     HCab    A    G        0      0        2 
   2  chr2_97105652     HPrz    A    G        0      0        2 
   2  chr2_97105652     ZBoe    A    G        1      2        2 
   2  chr2_97105652     ZGre    A    G        1      2        2 
   2  chr2_97105652     ZHar    A    G        1      2        2 
   2  chr2_97105652   Sample    A    G        0      0        2 
   2  chr2_97128071     AAsi    T    C        0      0        2 
   2  chr2_97128071     AKia    T    C      0.5      1        2 
   2  chr2_97128071     AOna    T    C        0      0        2 
   2  chr2_97128071     ASom    T    C        0      0        2 
   2  chr2_97128071     HCab    T    C        0      0        2 
   2  chr2_97128071     HPrz    T    C        0      0        2 
   2  chr2_97128071     ZBoe    T    C        0      0        2 
   2  chr2_97128071     ZGre    T    C        0      0        2 
   2  chr2_97128071     ZHar    T    C        0      0        2 
   2  chr2_97128071   Sample    T    C        0      0        2 
   2  chr2_97138033     AAsi    A    G        0      0        2 
   2  chr2_97138033     AKia    A    G        0      0        2 
   2  chr2_97138033     AOna    A    G        0      0        2 
   2  chr2_97138033     ASom    A    G        0      0        2 
   2  chr2_97138033     HCab    A    G        0      0        2 
   2  chr2_97138033     HPrz    A    G        0      0        2 
   2  chr2_97138033     ZBoe    A    G        0      0        2 
   2  chr2_97138033     ZGre    A    G        0      0        2 
   2  chr2_97138033     ZHar    A    G      0.5      1        2 
   2  chr2_97138033   Sample    A    G        0      0        2 
   2  chr2_97138781     AAsi    C    T        0      0        2 
   2  chr2_97138781     AKia    C    T        0      0        2 
   2  chr2_97138781     AOna    C    T        0      0        2 
   2  chr2_97138781     ASom    C    T        0      0        2 
   2  chr2_97138781     HCab    C    T        0      0        2 
   2  chr2_97138781     HPrz    C    T        0      0        2 
   2  chr2_97138781     ZBoe    C    T      0.5      1        2 
   2  chr2_97138781     ZGre    C    T        0      0        2 
   2  chr2_97138781     ZHar    C    T        0      0        2 
   2  chr2_97138781   Sample    C    T        0      0        2 
   2  chr2_97140736     AAsi    G    T        0      0        2 
   2  chr2_97140736     AKia    G    T        0      0        2 
   2  chr2_97140736     AOna    G    T        0      0        2 
   2  chr2_97140736     ASom    G    T        0      0        2 
   2  chr2_97140736     HCab    G    T        0      0        2 
   2  chr2_97140736     HPrz    G    T        0      0        2 
   2  chr2_97140736     ZBoe    G    T      0.5      1        2 
   2  chr2_97140736     ZGre    G    T        0      0        2 
   2  chr2_97140736     ZHar    G    T        1      2        2 
   2  chr2_97140736   Sample    G    T        0      0        2 
   2  chr2_97141622     AAsi    G    C        0      0        2 
   2  chr2_97141622     AKia    G    C        0      0        2 
   2  chr2_97141622     AOna    G    C        0      0        2 
   2  chr2_97141622     ASom    G    C        0      0        2 
   2  chr2_97141622     HCab    G    C        0      0        2 
   2  chr2_97141622     HPrz    G    C        0      0        2 
   2  chr2_97141622     ZBoe    G    C        0      0        2 
   2  chr2_97141622     ZGre    G    C        1      2        2 
   2  chr2_97141622     ZHar    G    C        0      0        2 
   2  chr2_97141622   Sample    G    C        0      0        2 
   2  chr2_97143216     AAsi    G    C        0      0        2 
   2  chr2_97143216     AKia    G    C        0      0        2 
   2  chr2_97143216     AOna    G    C        0      0        2 
   2  chr2_97143216     ASom    G    C        0      0        2 
   2  chr2_97143216     HCab    G    C        0      0        2 
   2  chr2_97143216     HPrz    G    C        0      0        2 
   2  chr2_97143216     ZBoe    G    C        0      0        2 
   2  chr2_97143216     ZGre    G    C      0.5      1        2 
   2  chr2_97143216     ZHar    G    C        0      0        2 
   2  chr2_97143216   Sample    G    C        0      0        2 
   2  chr2_97144489     AAsi    A    G        0      0        2 
   2  chr2_97144489     AKia    A    G        0      0        2 
   2  chr2_97144489     AOna    A    G      0.5      1        2 
   2  chr2_97144489     ASom    A    G        0      0        2 
   2  chr2_97144489     HCab    A    G        0      0        2 
   2  chr2_97144489     HPrz    A    G        0      0        2 
   2  chr2_97144489     ZBoe    A    G        0      0        2 
   2  chr2_97144489     ZGre    A    G        0      0        2 
   2  chr2_97144489     ZHar    A    G        0      0        2 
   2  chr2_97144489   Sample    A    G        0      0        2 
   2  chr2_97145928     AAsi    A    C        1      2        2 
   2  chr2_97145928     AKia    A    C        0      0        2 
   2  chr2_97145928     AOna    A    C        0      0        2 
   2  chr2_97145928     ASom    A    C        1      2        2 
   2  chr2_97145928     HCab    A    C        0      0        2 
   2  chr2_97145928     HPrz    A    C        0      0        2 
   2  chr2_97145928     ZBoe    A    C        0      0        2 
   2  chr2_97145928     ZGre    A    C        0      0        2 
   2  chr2_97145928     ZHar    A    C        0      0        2 
   2  chr2_97145928   Sample    A    C        1      2        2 
   2  chr2_97178752     AAsi    T    C        0      0        2 
   2  chr2_97178752     AKia    T    C        0      0        2 
   2  chr2_97178752     AOna    T    C      0.5      1        2 
   2  chr2_97178752     ASom    T    C        0      0        2 
   2  chr2_97178752     HCab    T    C        1      2        2 
   2  chr2_97178752     HPrz    T    C        1      2        2 
   2  chr2_97178752     ZBoe    T    C        0      0        2 
   2  chr2_97178752     ZGre    T    C        0      0        2 
   2  chr2_97178752     ZHar    T    C        0      0        2 
   2  chr2_97178752   Sample    T    C        0      0        2 
   2  chr2_97180664     AAsi    C    T        0      0        2 
   2  chr2_97180664     AKia    C    T        0      0        2 
   2  chr2_97180664     AOna    C    T        0      0        2 
   2  chr2_97180664     ASom    C    T        0      0        2 
   2  chr2_97180664     HCab    C    T        1      2        2 
   2  chr2_97180664     HPrz    C    T      0.5      1        2 
   2  chr2_97180664     ZBoe    C    T        0      0        2 
   2  chr2_97180664     ZGre    C    T        0      0        2 
   2  chr2_97180664     ZHar    C    T        0      0        2 
   2  chr2_97180664   Sample    C    T        0      0        2 
   2  chr2_97187279     AAsi    A    C        0      0        2 
   2  chr2_97187279     AKia    A    C      0.5      1        2 
   2  chr2_97187279     AOna    A    C        0      0        2 
   2  chr2_97187279     ASom    A    C        0      0        2 
   2  chr2_97187279     HCab    A    C        0      0        2 
   2  chr2_97187279     HPrz    A    C        0      0        2 
   2  chr2_97187279     ZBoe    A    C        0      0        2 
   2  chr2_97187279     ZGre    A    C        0      0        2 
   2  chr2_97187279     ZHar    A    C        0      0        2 
   2  chr2_97187279   Sample    A    C        0      0        2 
   2  chr2_97191871     AAsi    T    A        0      0        2 
   2  chr2_97191871     AKia    T    A        0      0        2 
   2  chr2_97191871     AOna    T    A        1      2        2 
   2  chr2_97191871     ASom    T    A        0      0        2 
   2  chr2_97191871     HCab    T    A        0      0        2 
   2  chr2_97191871     HPrz    T    A        0      0        2 
   2  chr2_97191871     ZBoe    T    A        0      0        2 
   2  chr2_97191871     ZGre    T    A        0      0        2 
   2  chr2_97191871     ZHar    T    A        0      0        2 
   2  chr2_97191871   Sample    T    A        0      0        2 
   2  chr2_97206325     AAsi    A    G        0      0        2 
   2  chr2_97206325     AKia    A    G      0.5      1        2 
   2  chr2_97206325     AOna    A    G        0      0        2 
   2  chr2_97206325     ASom    A    G        0      0        2 
   2  chr2_97206325     HCab    A    G        0      0        2 
   2  chr2_97206325     HPrz    A    G        0      0        2 
   2  chr2_97206325     ZBoe    A    G        0      0        2 
   2  chr2_97206325     ZGre    A    G        0      0        2 
   2  chr2_97206325     ZHar    A    G        0      0        2 
   2  chr2_97206325   Sample    A    G        0      0        2 
   2  chr2_97213885     AAsi    C    T        0      0        2 
   2  chr2_97213885     AKia    C    T        0      0        2 
   2  chr2_97213885     AOna    C    T        0      0        2 
   2  chr2_97213885     ASom    C    T        0      0        2 
   2  chr2_97213885     HCab    C    T        1      2        2 
   2  chr2_97213885     HPrz    C    T        1      2        2 
   2  chr2_97213885     ZBoe    C    T        0      0        2 
   2  chr2_97213885     ZGre    C    T        0      0        2 
   2  chr2_97213885     ZHar    C    T        0      0        2 
   2  chr2_97213885   Sample    C    T        0      0        2 
   2  chr2_97216278     AAsi    C    G        0      0        2 
   2  chr2_97216278     AKia    C    G        0      0        2 
   2  chr2_97216278     AOna    C    G      0.5      1        2 
   2  chr2_97216278     ASom    C    G        0      0        2 
   2  chr2_97216278     HCab    C    G        0      0        2 
   2  chr2_97216278     HPrz    C    G        0      0        2 
   2  chr2_97216278     ZBoe    C    G        0      0        2 
   2  chr2_97216278     ZGre    C    G        0      0        2 
   2  chr2_97216278     ZHar    C    G        0      0        2 
   2  chr2_97216278   Sample    C    G        0      0        2 
   2  chr2_97222017     AAsi    A    C        0      0        2 
   2  chr2_97222017     AKia    A    C      0.5      1        2 
   2  chr2_97222017     AOna    A    C        0      0        2 
   2  chr2_97222017     ASom    A    C        0      0        2 
   2  chr2_97222017     HCab    A    C        0      0        2 
   2  chr2_97222017     HPrz    A    C        0      0        2 
   2  chr2_97222017     ZBoe    A    C        0      0        2 
   2  chr2_97222017     ZGre    A    C        0      0        2 
   2  chr2_97222017     ZHar    A    C        0      0        2 
   2  chr2_97222017   Sample    A    C        0      0        2 
   2  chr2_97227943     AAsi    T    C        0      0        2 
   2  chr2_97227943     AKia    T    C        0      0        2 
   2  chr2_97227943     AOna    T    C        0      0        2 
   2  chr2_97227943     ASom    T    C        0      0        2 
   2  chr2_97227943     HCab    T    C        0      0        2 
   2  chr2_97227943     HPrz    T    C        0      0        2 
   2  chr2_97227943     ZBoe    T    C        0      0        2 
   2  chr2_97227943     ZGre    T    C        1      2        2 
   2  chr2_97227943     ZHar    T    C        0      0        2 
   2  chr2_97227943   Sample    T    C        0      0        2 
   2  chr2_97230514     AAsi    T    C        0      0        2 
   2  chr2_97230514     AKia    T    C        0      0        2 
   2  chr2_97230514     AOna    T    C        0      0        2 
   2  chr2_97230514     ASom    T    C        0      0        2 
   2  chr2_97230514     HCab    T    C        1      2        2 
   2  chr2_97230514     HPrz    T    C        1      2        2 
   2  chr2_97230514     ZBoe    T    C        0      0        2 
   2  chr2_97230514     ZGre    T    C        0      0        2 
   2  chr2_97230514     ZHar    T    C        0      0        2 
   2  chr2_97230514   Sample    T    C        0      0        2 
   2  chr2_97245063     AAsi    T    A      0.5      1        2 
   2  chr2_97245063     AKia    T    A        0      0        2 
   2  chr2_97245063     AOna    T    A        0      0        2 
   2  chr2_97245063     ASom    T    A        0      0        2 
   2  chr2_97245063     HCab    T    A        0      0        2 
   2  chr2_97245063     HPrz    T    A        0      0        2 
   2  chr2_97245063     ZBoe    T    A        0      0        2 
   2  chr2_97245063     ZGre    T    A        0      0        2 
   2  chr2_97245063     ZHar    T    A        0      0        2 
   2  chr2_97245063   Sample    T    A        0      0        2 
   2  chr2_97248971     AAsi    G    A        0      0        2 
   2  chr2_97248971     AKia    G    A        0      0        2 
   2  chr2_97248971     AOna    G    A        0      0        2 
   2  chr2_97248971     ASom    G    A        0      0        2 
   2  chr2_97248971     HCab    G    A        1      2        2 
   2  chr2_97248971     HPrz    G    A        1      2        2 
   2  chr2_97248971     ZBoe    G    A        0      0        2 
   2  chr2_97248971     ZGre    G    A        0      0        2 
   2  chr2_97248971     ZHar    G    A        0      0        2 
   2  chr2_97248971   Sample    G    A        0      0        2 
   2  chr2_97259090     AAsi    C    A        0      0        2 
   2  chr2_97259090     AKia    C    A        1      2        2 
   2  chr2_97259090     AOna    C    A      0.5      1        2 
   2  chr2_97259090     ASom    C    A        0      0        2 
   2  chr2_97259090     HCab    C    A        0      0        2 
   2  chr2_97259090     HPrz    C    A        0      0        2 
   2  chr2_97259090     ZBoe    C    A        0      0        2 
   2  chr2_97259090     ZGre    C    A        0      0        2 
   2  chr2_97259090     ZHar    C    A        0      0        2 
   2  chr2_97259090   Sample    C    A        0      0        2 
   2  chr2_97271010     AAsi    A    G        1      2        2 
   2  chr2_97271010     AKia    A    G        1      2        2 
   2  chr2_97271010     AOna    A    G        1      2        2 
   2  chr2_97271010     ASom    A    G        1      2        2 
   2  chr2_97271010     HCab    A    G        0      0        2 
   2  chr2_97271010     HPrz    A    G        0      0        2 
   2  chr2_97271010     ZBoe    A    G        0      0        2 
   2  chr2_97271010     ZGre    A    G        0      0        2 
   2  chr2_97271010     ZHar    A    G        0      0        2 
   2  chr2_97271010   Sample    A    G        1      2        2 
   2  chr2_97280256     AAsi    C    G        0      0        2 
   2  chr2_97280256     AKia    C    G        0      0        2 
   2  chr2_97280256     AOna    C    G        0      0        2 
   2  chr2_97280256     ASom    C    G        0      0        2 
   2  chr2_97280256     HCab    C    G        1      2        2 
   2  chr2_97280256     HPrz    C    G        1      2        2 
   2  chr2_97280256     ZBoe    C    G        0      0        2 
   2  chr2_97280256     ZGre    C    G        0      0        2 
   2  chr2_97280256     ZHar    C    G        0      0        2 
   2  chr2_97280256   Sample    C    G        0      0        2 
   2  chr2_97282335     AAsi    T    C        0      0        2 
   2  chr2_97282335     AKia    T    C        0      0        2 
   2  chr2_97282335     AOna    T    C      0.5      1        2 
   2  chr2_97282335     ASom    T    C        0      0        2 
   2  chr2_97282335     HCab    T    C        0      0        2 
   2  chr2_97282335     HPrz    T    C        0      0        2 
   2  chr2_97282335     ZBoe    T    C        0      0        2 
   2  chr2_97282335     ZGre    T    C        0      0        2 
   2  chr2_97282335     ZHar    T    C        0      0        2 
   2  chr2_97282335   Sample    T    C        0      0        2 
   2  chr2_97287152     AAsi    A    G        1      2        2 
   2  chr2_97287152     AKia    A    G        0      0        2 
   2  chr2_97287152     AOna    A    G        0      0        2 
   2  chr2_97287152     ASom    A    G        1      2        2 
   2  chr2_97287152     HCab    A    G      0.5      1        2 
   2  chr2_97287152     HPrz    A    G        0      0        2 
   2  chr2_97287152     ZBoe    A    G        0      0        2 
   2  chr2_97287152     ZGre    A    G        0      0        2 
   2  chr2_97287152     ZHar    A    G        0      0        2 
   2  chr2_97287152   Sample    A    G        1      2        2 
   2  chr2_97302900     AAsi    G    A        0      0        2 
   2  chr2_97302900     AKia    G    A        0      0        2 
   2  chr2_97302900     AOna    G    A        0      0        2 
   2  chr2_97302900     ASom    G    A        0      0        2 
   2  chr2_97302900     HCab    G    A        1      2        2 
   2  chr2_97302900     HPrz    G    A        1      2        2 
   2  chr2_97302900     ZBoe    G    A        0      0        2 
   2  chr2_97302900     ZGre    G    A        0      0        2 
   2  chr2_97302900     ZHar    G    A        0      0        2 
   2  chr2_97302900   Sample    G    A        0      0        2 
   2  chr2_97307115     AAsi    T    C        0      0        2 
   2  chr2_97307115     AKia    T    C        0      0        2 
   2  chr2_97307115     AOna    T    C        0      0        2 
   2  chr2_97307115     ASom    T    C        0      0        2 
   2  chr2_97307115     HCab    T    C        0      0        2 
   2  chr2_97307115     HPrz    T    C        0      0        2 
   2  chr2_97307115     ZBoe    T    C      0.5      1        2 
   2  chr2_97307115     ZGre    T    C        0      0        2 
   2  chr2_97307115     ZHar    T    C        0      0        2 
   2  chr2_97307115   Sample    T    C        0      0        2 
   2  chr2_97335377     AAsi    A    G        0      0        2 
   2  chr2_97335377     AKia    A    G        0      0        2 
   2  chr2_97335377     AOna    A    G        0      0        2 
   2  chr2_97335377     ASom    A    G        0      0        2 
   2  chr2_97335377     HCab    A    G        0      0        2 
   2  chr2_97335377     HPrz    A    G        0      0        2 
   2  chr2_97335377     ZBoe    A    G        1      2        2 
   2  chr2_97335377     ZGre    A    G      0.5      1        2 
   2  chr2_97335377     ZHar    A    G        0      0        2 
   2  chr2_97335377   Sample    A    G        0      0        2 
   2  chr2_97368015     AAsi    G    A        0      0        2 
   2  chr2_97368015     AKia    G    A        0      0        2 
   2  chr2_97368015     AOna    G    A        0      0        2 
   2  chr2_97368015     ASom    G    A        1      2        2 
   2  chr2_97368015     HCab    G    A        0      0        2 
   2  chr2_97368015     HPrz    G    A        0      0        2 
   2  chr2_97368015     ZBoe    G    A        0      0        2 
   2  chr2_97368015     ZGre    G    A        0      0        2 
   2  chr2_97368015     ZHar    G    A        0      0        2 
   2  chr2_97368015   Sample    G    A        0      0        2 
   2  chr2_97369107     AAsi    A    G        0      0        2 
   2  chr2_97369107     AKia    A    G        0      0        2 
   2  chr2_97369107     AOna    A    G      0.5      1        2 
   2  chr2_97369107     ASom    A    G        0      0        2 
   2  chr2_97369107     HCab    A    G        0      0        2 
   2  chr2_97369107     HPrz    A    G        0      0        2 
   2  chr2_97369107     ZBoe    A    G        0      0        2 
   2  chr2_97369107     ZGre    A    G        0      0        2 
   2  chr2_97369107     ZHar    A    G        0      0        2 
   2  chr2_97369107   Sample    A    G        0      0        2 
   2  chr2_97390291     AAsi    T    A        0      0        2 
   2  chr2_97390291     AKia    T    A        0      0        2 
   2  chr2_97390291     AOna    T    A        0      0        2 
   2  chr2_97390291     ASom    T    A        0      0        2 
   2  chr2_97390291     HCab    T    A        1      2        2 
   2  chr2_97390291     HPrz    T    A        1      2        2 
   2  chr2_97390291     ZBoe    T    A        0      0        2 
   2  chr2_97390291     ZGre    T    A        0      0        2 
   2  chr2_97390291     ZHar    T    A        0      0        2 
   2  chr2_97390291   Sample    T    A        0      0        2 
   2  chr2_97409016     AAsi    T    C        0      0        2 
   2  chr2_97409016     AKia    T    C        0      0        2 
   2  chr2_97409016     AOna    T    C        0      0        2 
   2  chr2_97409016     ASom    T    C        0      0        2 
   2  chr2_97409016     HCab    T    C        1      2        2 
   2  chr2_97409016     HPrz    T    C        1      2        2 
   2  chr2_97409016     ZBoe    T    C        0      0        2 
   2  chr2_97409016     ZGre    T    C        0      0        2 
   2  chr2_97409016     ZHar    T    C        0      0        2 
   2  chr2_97409016   Sample    T    C        0      0        2 
   2  chr2_97410724     AAsi    A    G        0      0        2 
   2  chr2_97410724     AKia    A    G        0      0        2 
   2  chr2_97410724     AOna    A    G        0      0        2 
   2  chr2_97410724     ASom    A    G        0      0        2 
   2  chr2_97410724     HCab    A    G        0      0        2 
   2  chr2_97410724     HPrz    A    G        0      0        2 
   2  chr2_97410724     ZBoe    A    G      0.5      1        2 
   2  chr2_97410724     ZGre    A    G        0      0        2 
   2  chr2_97410724     ZHar    A    G        0      0        2 
   2  chr2_97410724   Sample    A    G        0      0        2 
   2  chr2_97415039     AAsi    C    T        0      0        2 
   2  chr2_97415039     AKia    C    T        0      0        2 
   2  chr2_97415039     AOna    C    T        0      0        2 
   2  chr2_97415039     ASom    C    T        0      0        2 
   2  chr2_97415039     HCab    C    T        1      2        2 
   2  chr2_97415039     HPrz    C    T        1      2        2 
   2  chr2_97415039     ZBoe    C    T        0      0        2 
   2  chr2_97415039     ZGre    C    T        0      0        2 
   2  chr2_97415039     ZHar    C    T        0      0        2 
   2  chr2_97415039   Sample    C    T        0      0        2 
   2  chr2_97421154     AAsi    C    T        0      0        2 
   2  chr2_97421154     AKia    C    T        0      0        2 
   2  chr2_97421154     AOna    C    T        0      0        2 
   2  chr2_97421154     ASom    C    T        0      0        2 
   2  chr2_97421154     HCab    C    T        1      2        2 
   2  chr2_97421154     HPrz    C    T        1      2        2 
   2  chr2_97421154     ZBoe    C    T        0      0        2 
   2  chr2_97421154     ZGre    C    T        0      0        2 
   2  chr2_97421154     ZHar    C    T        0      0        2 
   2  chr2_97421154   Sample    C    T        0      0        2 
   2  chr2_97422787     AAsi    A    C        0      0        2 
   2  chr2_97422787     AKia    A    C        0      0        2 
   2  chr2_97422787     AOna    A    C        0      0        2 
   2  chr2_97422787     ASom    A    C        0      0        2 
   2  chr2_97422787     HCab    A    C        0      0        2 
   2  chr2_97422787     HPrz    A    C        0      0        2 
   2  chr2_97422787     ZBoe    A    C      0.5      1        2 
   2  chr2_97422787     ZGre    A    C        0      0        2 
   2  chr2_97422787     ZHar    A    C        0      0        2 
   2  chr2_97422787   Sample    A    C        0      0        2 
   2  chr2_97423490     AAsi    T    A        0      0        2 
   2  chr2_97423490     AKia    T    A        0      0        2 
   2  chr2_97423490     AOna    T    A      0.5      1        2 
   2  chr2_97423490     ASom    T    A        0      0        2 
   2  chr2_97423490     HCab    T    A        0      0        2 
   2  chr2_97423490     HPrz    T    A        0      0        2 
   2  chr2_97423490     ZBoe    T    A        0      0        2 
   2  chr2_97423490     ZGre    T    A        0      0        2 
   2  chr2_97423490     ZHar    T    A        0      0        2 
   2  chr2_97423490   Sample    T    A        0      0        2 
   2  chr2_97424132     AAsi    C    T        0      0        2 
   2  chr2_97424132     AKia    C    T        0      0        2 
   2  chr2_97424132     AOna    C    T        0      0        2 
   2  chr2_97424132     ASom    C    T        0      0        2 
   2  chr2_97424132     HCab    C    T        1      2        2 
   2  chr2_97424132     HPrz    C    T        1      2        2 
   2  chr2_97424132     ZBoe    C    T        0      0        2 
   2  chr2_97424132     ZGre    C    T        0      0        2 
   2  chr2_97424132     ZHar    C    T        0      0        2 
   2  chr2_97424132   Sample    C    T        0      0        2 
   2  chr2_97427886     AAsi    T    G        0      0        2 
   2  chr2_97427886     AKia    T    G        0      0        2 
   2  chr2_97427886     AOna    T    G        0      0        2 
   2  chr2_97427886     ASom    T    G        0      0        2 
   2  chr2_97427886     HCab    T    G        1      2        2 
   2  chr2_97427886     HPrz    T    G        1      2        2 
   2  chr2_97427886     ZBoe    T    G        0      0        2 
   2  chr2_97427886     ZGre    T    G        0      0        2 
   2  chr2_97427886     ZHar    T    G        0      0        2 
   2  chr2_97427886   Sample    T    G        0      0        2 
   2  chr2_97434820     AAsi    C    T        0      0        2 
   2  chr2_97434820     AKia    C    T      0.5      1        2 
   2  chr2_97434820     AOna    C    T        0      0        2 
   2  chr2_97434820     ASom    C    T        0      0        2 
   2  chr2_97434820     HCab    C    T        0      0        2 
   2  chr2_97434820     HPrz    C    T        0      0        2 
   2  chr2_97434820     ZBoe    C    T        0      0        2 
   2  chr2_97434820     ZGre    C    T        0      0        2 
   2  chr2_97434820     ZHar    C    T        0      0        2 
   2  chr2_97434820   Sample    C    T        0      0        2 
   2  chr2_97439433     AAsi    A    G        0      0        2 
   2  chr2_97439433     AKia    A    G        0      0        2 
   2  chr2_97439433     AOna    A    G        1      2        2 
   2  chr2_97439433     ASom    A    G        0      0        2 
   2  chr2_97439433     HCab    A    G        0      0        2 
   2  chr2_97439433     HPrz    A    G        0      0        2 
   2  chr2_97439433     ZBoe    A    G        0      0        2 
   2  chr2_97439433     ZGre    A    G        0      0        2 
   2  chr2_97439433     ZHar    A    G        0      0        2 
   2  chr2_97439433   Sample    A    G        0      0        2 
   2  chr2_97451596     AAsi    C    G        0      0        2 
   2  chr2_97451596     AKia    C    G      0.5      1        2 
   2  chr2_97451596     AOna    C    G      0.5      1        2 
   2  chr2_97451596     ASom    C    G        0      0        2 
   2  chr2_97451596     HCab    C    G        0      0        2 
   2  chr2_97451596     HPrz    C    G        0      0        2 
   2  chr2_97451596     ZBoe    C    G        0      0        2 
   2  chr2_97451596     ZGre    C    G        0      0        2 
   2  chr2_97451596     ZHar    C    G        0      0        2 
   2  chr2_97451596   Sample    C    G        0      0        2 
   2  chr2_97452650     AAsi    T    G        0      0        2 
   2  chr2_97452650     AKia    T    G      0.5      1        2 
   2  chr2_97452650     AOna    T    G      0.5      1        2 
   2  chr2_97452650     ASom    T    G        0      0        2 
   2  chr2_97452650     HCab    T    G        0      0        2 
   2  chr2_97452650     HPrz    T    G        0      0        2 
   2  chr2_97452650     ZBoe    T    G        0      0        2 
   2  chr2_97452650     ZGre    T    G        0      0        2 
   2  chr2_97452650     ZHar    T    G        0      0        2 
   2  chr2_97452650   Sample    T    G        0      0        2 
   2  chr2_97454897     AAsi    G    A        0      0        2 
   2  chr2_97454897     AKia    G    A        0      0        2 
   2  chr2_97454897     AOna    G    A        0      0        2 
   2  chr2_97454897     ASom    G    A        0      0        2 
   2  chr2_97454897     HCab    G    A      0.5      1        2 
   2  chr2_97454897     HPrz    G    A      0.5      1        2 
   2  chr2_97454897     ZBoe    G    A        0      0        2 
   2  chr2_97454897     ZGre    G    A        0      0        2 
   2  chr2_97454897     ZHar    G    A        0      0        2 
   2  chr2_97454897   Sample    G    A        0      0        2 
   2  chr2_97458841     AAsi    C    T        0      0        2 
   2  chr2_97458841     AKia    C    T        0      0        2 
   2  chr2_97458841     AOna    C    T        0      0        2 
   2  chr2_97458841     ASom    C    T        0      0        2 
   2  chr2_97458841     HCab    C    T        0      0        2 
   2  chr2_97458841     HPrz    C    T        0      0        2 
   2  chr2_97458841     ZBoe    C    T        1      2        2 
   2  chr2_97458841     ZGre    C    T        0      0        2 
   2  chr2_97458841     ZHar    C    T        0      0        2 
   2  chr2_97458841   Sample    C    T        0      0        2 
   2  chr2_97473673     AAsi    C    T        0      0        2 
   2  chr2_97473673     AKia    C    T        0      0        2 
   2  chr2_97473673     AOna    C    T        0      0        2 
   2  chr2_97473673     ASom    C    T        1      2        2 
   2  chr2_97473673     HCab    C    T        0      0        2 
   2  chr2_97473673     HPrz    C    T        0      0        2 
   2  chr2_97473673     ZBoe    C    T        0      0        2 
   2  chr2_97473673     ZGre    C    T        0      0        2 
   2  chr2_97473673     ZHar    C    T        0      0        2 
   2  chr2_97473673   Sample    C    T        0      0        2 
   2  chr2_97476487     AAsi    A    G        0      0        2 
   2  chr2_97476487     AKia    A    G        0      0        2 
   2  chr2_97476487     AOna    A    G        0      0        2 
   2  chr2_97476487     ASom    A    G        0      0        2 
   2  chr2_97476487     HCab    A    G        0      0        2 
   2  chr2_97476487     HPrz    A    G        0      0        2 
   2  chr2_97476487     ZBoe    A    G        1      2        2 
   2  chr2_97476487     ZGre    A    G        0      0        2 
   2  chr2_97476487     ZHar    A    G        0      0        2 
   2  chr2_97476487   Sample    A    G        0      0        2 
   2  chr2_97478167     AAsi    G    A        0      0        2 
   2  chr2_97478167     AKia    G    A        0      0        2 
   2  chr2_97478167     AOna    G    A        0      0        2 
   2  chr2_97478167     ASom    G    A        0      0        2 
   2  chr2_97478167     HCab    G    A        1      2        2 
   2  chr2_97478167     HPrz    G    A        1      2        2 
   2  chr2_97478167     ZBoe    G    A        0      0        2 
   2  chr2_97478167     ZGre    G    A        0      0        2 
   2  chr2_97478167     ZHar    G    A        0      0        2 
   2  chr2_97478167   Sample    G    A        0      0        2 
   2  chr2_97484420     AAsi    C    G        0      0        2 
   2  chr2_97484420     AKia    C    G        0      0        2 
   2  chr2_97484420     AOna    C    G        0      0        2 
   2  chr2_97484420     ASom    C    G        0      0        2 
   2  chr2_97484420     HCab    C    G        1      2        2 
   2  chr2_97484420     HPrz    C    G        1      2        2 
   2  chr2_97484420     ZBoe    C    G        0      0        2 
   2  chr2_97484420     ZGre    C    G        0      0        2 
   2  chr2_97484420     ZHar    C    G        0      0        2 
   2  chr2_97484420   Sample    C    G        0      0        2 
   2  chr2_97489566     AAsi    G    C        0      0        2 
   2  chr2_97489566     AKia    G    C        0      0        2 
   2  chr2_97489566     AOna    G    C        0      0        2 
   2  chr2_97489566     ASom    G    C        0      0        2 
   2  chr2_97489566     HCab    G    C        0      0        2 
   2  chr2_97489566     HPrz    G    C        0      0        2 
   2  chr2_97489566     ZBoe    G    C      0.5      1        2 
   2  chr2_97489566     ZGre    G    C        0      0        2 
   2  chr2_97489566     ZHar    G    C        0      0        2 
   2  chr2_97489566   Sample    G    C        0      0        2 
   2  chr2_97496823     AAsi    T    C        0      0        2 
   2  chr2_97496823     AKia    T    C        0      0        2 
   2  chr2_97496823     AOna    T    C        1      2        2 
   2  chr2_97496823     ASom    T    C        0      0        2 
   2  chr2_97496823     HCab    T    C        0      0        2 
   2  chr2_97496823     HPrz    T    C        0      0        2 
   2  chr2_97496823     ZBoe    T    C        0      0        2 
   2  chr2_97496823     ZGre    T    C        0      0        2 
   2  chr2_97496823     ZHar    T    C        0      0        2 
   2  chr2_97496823   Sample    T    C        0      0        2 
   2  chr2_97497211     AAsi    G    A        0      0        2 
   2  chr2_97497211     AKia    G    A        0      0        2 
   2  chr2_97497211     AOna    G    A        0      0        2 
   2  chr2_97497211     ASom    G    A        0      0        2 
   2  chr2_97497211     HCab    G    A        0      0        2 
   2  chr2_97497211     HPrz    G    A        0      0        2 
   2  chr2_97497211     ZBoe    G    A        0      0        2 
   2  chr2_97497211     ZGre    G    A      0.5      1        2 
   2  chr2_97497211     ZHar    G    A        0      0        2 
   2  chr2_97497211   Sample    G    A        0      0        2 
   2  chr2_97498201     AAsi    A    C        0      0        2 
   2  chr2_97498201     AKia    A    C        0      0        2 
   2  chr2_97498201     AOna    A    C        0      0        2 
   2  chr2_97498201     ASom    A    C        0      0        2 
   2  chr2_97498201     HCab    A    C        0      0        2 
   2  chr2_97498201     HPrz    A    C        0      0        2 
   2  chr2_97498201     ZBoe    A    C        0      0        2 
   2  chr2_97498201     ZGre    A    C        1      2        2 
   2  chr2_97498201     ZHar    A    C        0      0        2 
   2  chr2_97498201   Sample    A    C        0      0        2 
   2  chr2_97504841     AAsi    T    C        0      0        2 
   2  chr2_97504841     AKia    T    C        0      0        2 
   2  chr2_97504841     AOna    T    C        0      0        2 
   2  chr2_97504841     ASom    T    C        0      0        2 
   2  chr2_97504841     HCab    T    C        0      0        2 
   2  chr2_97504841     HPrz    T    C        0      0        2 
   2  chr2_97504841     ZBoe    T    C      0.5      1        2 
   2  chr2_97504841     ZGre    T    C        0      0        2 
   2  chr2_97504841     ZHar    T    C        0      0        2 
   2  chr2_97504841   Sample    T    C        0      0        2 
   2  chr2_97510152     AAsi    A    G        0      0        2 
   2  chr2_97510152     AKia    A    G        0      0        2 
   2  chr2_97510152     AOna    A    G        0      0        2 
   2  chr2_97510152     ASom    A    G        0      0        2 
   2  chr2_97510152     HCab    A    G        0      0        2 
   2  chr2_97510152     HPrz    A    G      0.5      1        2 
   2  chr2_97510152     ZBoe    A    G        0      0        2 
   2  chr2_97510152     ZGre    A    G        0      0        2 
   2  chr2_97510152     ZHar    A    G        0      0        2 
   2  chr2_97510152   Sample    A    G        0      0        2 
   2  chr2_97513451     AAsi    G    A        0      0        2 
   2  chr2_97513451     AKia    G    A        0      0        2 
   2  chr2_97513451     AOna    G    A        0      0        2 
   2  chr2_97513451     ASom    G    A        0      0        2 
   2  chr2_97513451     HCab    G    A        0      0        2 
   2  chr2_97513451     HPrz    G    A        0      0        2 
   2  chr2_97513451     ZBoe    G    A        1      2        2 
   2  chr2_97513451     ZGre    G    A        0      0        2 
   2  chr2_97513451     ZHar    G    A        0      0        2 
   2  chr2_97513451   Sample    G    A        0      0        2 
   2  chr2_97516061     AAsi    C    A        0      0        2 
   2  chr2_97516061     AKia    C    A        0      0        2 
   2  chr2_97516061     AOna    C    A        0      0        2 
   2  chr2_97516061     ASom    C    A        0      0        2 
   2  chr2_97516061     HCab    C    A        1      2        2 
   2  chr2_97516061     HPrz    C    A        1      2        2 
   2  chr2_97516061     ZBoe    C    A        0      0        2 
   2  chr2_97516061     ZGre    C    A        0      0        2 
   2  chr2_97516061     ZHar    C    A        0      0        2 
   2  chr2_97516061   Sample    C    A        0      0        2 
   2  chr2_97516109     AAsi    A    G        0      0        2 
   2  chr2_97516109     AKia    A    G        0      0        2 
   2  chr2_97516109     AOna    A    G        0      0        2 
   2  chr2_97516109     ASom    A    G        0      0        2 
   2  chr2_97516109     HCab    A    G        1      2        2 
   2  chr2_97516109     HPrz    A    G        1      2        2 
   2  chr2_97516109     ZBoe    A    G        0      0        2 
   2  chr2_97516109     ZGre    A    G        0      0        2 
   2  chr2_97516109     ZHar    A    G        0      0        2 
   2  chr2_97516109   Sample    A    G        0      0        2 
   2  chr2_97517939     AAsi    G    A        0      0        2 
   2  chr2_97517939     AKia    G    A        0      0        2 
   2  chr2_97517939     AOna    G    A        0      0        2 
   2  chr2_97517939     ASom    G    A        0      0        2 
   2  chr2_97517939     HCab    G    A        1      2        2 
   2  chr2_97517939     HPrz    G    A        1      2        2 
   2  chr2_97517939     ZBoe    G    A        0      0        2 
   2  chr2_97517939     ZGre    G    A        0      0        2 
   2  chr2_97517939     ZHar    G    A        0      0        2 
   2  chr2_97517939   Sample    G    A        0      0        2 
   2  chr2_97519260     AAsi    C    A        0      0        2 
   2  chr2_97519260     AKia    C    A        0      0        2 
   2  chr2_97519260     AOna    C    A        0      0        2 
   2  chr2_97519260     ASom    C    A        0      0        2 
   2  chr2_97519260     HCab    C    A        1      2        2 
   2  chr2_97519260     HPrz    C    A        1      2        2 
   2  chr2_97519260     ZBoe    C    A        0      0        2 
   2  chr2_97519260     ZGre    C    A        0      0        2 
   2  chr2_97519260     ZHar    C    A        0      0        2 
   2  chr2_97519260   Sample    C    A        0      0        2 
   2  chr2_97530956     AAsi    C    T        0      0        2 
   2  chr2_97530956     AKia    C    T        0      0        2 
   2  chr2_97530956     AOna    C    T        0      0        2 
   2  chr2_97530956     ASom    C    T        0      0        2 
   2  chr2_97530956     HCab    C    T        1      2        2 
   2  chr2_97530956     HPrz    C    T        1      2        2 
   2  chr2_97530956     ZBoe    C    T        0      0        2 
   2  chr2_97530956     ZGre    C    T        0      0        2 
   2  chr2_97530956     ZHar    C    T        0      0        2 
   2  chr2_97530956   Sample    C    T        0      0        2 
   2  chr2_97532536     AAsi    T    C        0      0        2 
   2  chr2_97532536     AKia    T    C        0      0        2 
   2  chr2_97532536     AOna    T    C      0.5      1        2 
   2  chr2_97532536     ASom    T    C        0      0        2 
   2  chr2_97532536     HCab    T    C        0      0        2 
   2  chr2_97532536     HPrz    T    C        0      0        2 
   2  chr2_97532536     ZBoe    T    C        0      0        2 
   2  chr2_97532536     ZGre    T    C        0      0        2 
   2  chr2_97532536     ZHar    T    C        0      0        2 
   2  chr2_97532536   Sample    T    C        0      0        2 
   2  chr2_97545607     AAsi    C    T        0      0        2 
   2  chr2_97545607     AKia    C    T        0      0        2 
   2  chr2_97545607     AOna    C    T        0      0        2 
   2  chr2_97545607     ASom    C    T        0      0        2 
   2  chr2_97545607     HCab    C    T        1      2        2 
   2  chr2_97545607     HPrz    C    T        1      2        2 
   2  chr2_97545607     ZBoe    C    T        0      0        2 
   2  chr2_97545607     ZGre    C    T        0      0        2 
   2  chr2_97545607     ZHar    C    T        0      0        2 
   2  chr2_97545607   Sample    C    T        0      0        2 
   2  chr2_97548449     AAsi    T    C        0      0        2 
   2  chr2_97548449     AKia    T    C        0      0        2 
   2  chr2_97548449     AOna    T    C        0      0        2 
   2  chr2_97548449     ASom    T    C        0      0        2 
   2  chr2_97548449     HCab    T    C        1      2        2 
   2  chr2_97548449     HPrz    T    C        1      2        2 
   2  chr2_97548449     ZBoe    T    C        0      0        2 
   2  chr2_97548449     ZGre    T    C        0      0        2 
   2  chr2_97548449     ZHar    T    C        0      0        2 
   2  chr2_97548449   Sample    T    C        0      0        2 
   2  chr2_97549898     AAsi    T    C      0.5      1        2 
   2  chr2_97549898     AKia    T    C        0      0        2 
   2  chr2_97549898     AOna    T    C        0      0        2 
   2  chr2_97549898     ASom    T    C        0      0        2 
   2  chr2_97549898     HCab    T    C        1      2        2 
   2  chr2_97549898     HPrz    T    C        1      2        2 
   2  chr2_97549898     ZBoe    T    C        0      0        2 
   2  chr2_97549898     ZGre    T    C        0      0        2 
   2  chr2_97549898     ZHar    T    C        0      0        2 
   2  chr2_97549898   Sample    T    C        0      0        2 
   2  chr2_97550084     AAsi    A    G        0      0        2 
   2  chr2_97550084     AKia    A    G        0      0        2 
   2  chr2_97550084     AOna    A    G      0.5      1        2 
   2  chr2_97550084     ASom    A    G        0      0        2 
   2  chr2_97550084     HCab    A    G        0      0        2 
   2  chr2_97550084     HPrz    A    G        0      0        2 
   2  chr2_97550084     ZBoe    A    G        0      0        2 
   2  chr2_97550084     ZGre    A    G        0      0        2 
   2  chr2_97550084     ZHar    A    G        0      0        2 
   2  chr2_97550084   Sample    A    G        0      0        2 
   2  chr2_97552790     AAsi    A    G        0      0        2 
   2  chr2_97552790     AKia    A    G        0      0        2 
   2  chr2_97552790     AOna    A    G        0      0        2 
   2  chr2_97552790     ASom    A    G        0      0        2 
   2  chr2_97552790     HCab    A    G        1      2        2 
   2  chr2_97552790     HPrz    A    G        1      2        2 
   2  chr2_97552790     ZBoe    A    G        0      0        2 
   2  chr2_97552790     ZGre    A    G        0      0        2 
   2  chr2_97552790     ZHar    A    G        0      0        2 
   2  chr2_97552790   Sample    A    G        0      0        2 
   2  chr2_97567406     AAsi    G    C        0      0        2 
   2  chr2_97567406     AKia    G    C        0      0        2 
   2  chr2_97567406     AOna    G    C        0      0        2 
   2  chr2_97567406     ASom    G    C        0      0        2 
   2  chr2_97567406     HCab    G    C        1      2        2 
   2  chr2_97567406     HPrz    G    C        1      2        2 
   2  chr2_97567406     ZBoe    G    C        0      0        2 
   2  chr2_97567406     ZGre    G    C        0      0        2 
   2  chr2_97567406     ZHar    G    C        0      0        2 
   2  chr2_97567406   Sample    G    C        0      0        2 
   2  chr2_97573350     AAsi    A    G        0      0        2 
   2  chr2_97573350     AKia    A    G        0      0        2 
   2  chr2_97573350     AOna    A    G        0      0        2 
   2  chr2_97573350     ASom    A    G        0      0        2 
   2  chr2_97573350     HCab    A    G        0      0        2 
   2  chr2_97573350     HPrz    A    G        0      0        2 
   2  chr2_97573350     ZBoe    A    G        0      0        2 
   2  chr2_97573350     ZGre    A    G        0      0        2 
   2  chr2_97573350     ZHar    A    G        1      2        2 
   2  chr2_97573350   Sample    A    G        0      0        2 
   2  chr2_97579775     AAsi    G    A        0      0        2 
   2  chr2_97579775     AKia    G    A        0      0        2 
   2  chr2_97579775     AOna    G    A        0      0        2 
   2  chr2_97579775     ASom    G    A        0      0        2 
   2  chr2_97579775     HCab    G    A        0      0        2 
   2  chr2_97579775     HPrz    G    A        0      0        2 
   2  chr2_97579775     ZBoe    G    A      0.5      1        2 
   2  chr2_97579775     ZGre    G    A        0      0        2 
   2  chr2_97579775     ZHar    G    A        0      0        2 
   2  chr2_97579775   Sample    G    A        0      0        2 
   2  chr2_97588969     AAsi    G    C        0      0        2 
   2  chr2_97588969     AKia    G    C        1      2        2 
   2  chr2_97588969     AOna    G    C        0      0        2 
   2  chr2_97588969     ASom    G    C        0      0        2 
   2  chr2_97588969     HCab    G    C        0      0        2 
   2  chr2_97588969     HPrz    G    C        0      0        2 
   2  chr2_97588969     ZBoe    G    C        0      0        2 
   2  chr2_97588969     ZGre    G    C        0      0        2 
   2  chr2_97588969     ZHar    G    C        0      0        2 
   2  chr2_97588969   Sample    G    C        0      0        2 
   2  chr2_97593432     AAsi    G    A        0      0        2 
   2  chr2_97593432     AKia    G    A        0      0        2 
   2  chr2_97593432     AOna    G    A        0      0        2 
   2  chr2_97593432     ASom    G    A        0      0        2 
   2  chr2_97593432     HCab    G    A        1      2        2 
   2  chr2_97593432     HPrz    G    A        1      2        2 
   2  chr2_97593432     ZBoe    G    A        0      0        2 
   2  chr2_97593432     ZGre    G    A        0      0        2 
   2  chr2_97593432     ZHar    G    A      0.5      1        2 
   2  chr2_97593432   Sample    G    A        0      0        2 
   2  chr2_97597830     AAsi    C    T        0      0        2 
   2  chr2_97597830     AKia    C    T        0      0        2 
   2  chr2_97597830     AOna    C    T        1      2        2 
   2  chr2_97597830     ASom    C    T        0      0        2 
   2  chr2_97597830     HCab    C    T        0      0        2 
   2  chr2_97597830     HPrz    C    T        0      0        2 
   2  chr2_97597830     ZBoe    C    T        0      0        2 
   2  chr2_97597830     ZGre    C    T        0      0        2 
   2  chr2_97597830     ZHar    C    T        0      0        2 
   2  chr2_97597830   Sample    C    T        0      0        2 
   2  chr2_97600826     AAsi    T    C        0      0        2 
   2  chr2_97600826     AKia    T    C        0      0        2 
   2  chr2_97600826     AOna    T    C        0      0        2 
   2  chr2_97600826     ASom    T    C        0      0        2 
   2  chr2_97600826     HCab    T    C        0      0        2 
   2  chr2_97600826     HPrz    T    C        0      0        2 
   2  chr2_97600826     ZBoe    T    C        0      0        2 
   2  chr2_97600826     ZGre    T    C        1      2        2 
   2  chr2_97600826     ZHar    T    C        0      0        2 
   2  chr2_97600826   Sample    T    C        0      0        2 
   2  chr2_97625421     AAsi    C    G        0      0        2 
   2  chr2_97625421     AKia    C    G        0      0        2 
   2  chr2_97625421     AOna    C    G      0.5      1        2 
   2  chr2_97625421     ASom    C    G        0      0        2 
   2  chr2_97625421     HCab    C    G        0      0        2 
   2  chr2_97625421     HPrz    C    G        0      0        2 
   2  chr2_97625421     ZBoe    C    G        0      0        2 
   2  chr2_97625421     ZGre    C    G        0      0        2 
   2  chr2_97625421     ZHar    C    G        0      0        2 
   2  chr2_97625421   Sample    C    G        0      0        2 
   2  chr2_97637536     AAsi    C    G        0      0        2 
   2  chr2_97637536     AKia    C    G        0      0        2 
   2  chr2_97637536     AOna    C    G      0.5      1        2 
   2  chr2_97637536     ASom    C    G        0      0        2 
   2  chr2_97637536     HCab    C    G        0      0        2 
   2  chr2_97637536     HPrz    C    G        0      0        2 
   2  chr2_97637536     ZBoe    C    G        0      0        2 
   2  chr2_97637536     ZGre    C    G        0      0        2 
   2  chr2_97637536     ZHar    C    G        0      0        2 
   2  chr2_97637536   Sample    C    G        0      0        2 
   2  chr2_97637695     AAsi    C    G        0      0        2 
   2  chr2_97637695     AKia    C    G        0      0        2 
   2  chr2_97637695     AOna    C    G        0      0        2 
   2  chr2_97637695     ASom    C    G        0      0        2 
   2  chr2_97637695     HCab    C    G      0.5      1        2 
   2  chr2_97637695     HPrz    C    G        0      0        2 
   2  chr2_97637695     ZBoe    C    G        0      0        2 
   2  chr2_97637695     ZGre    C    G        0      0        2 
   2  chr2_97637695     ZHar    C    G        0      0        2 
   2  chr2_97637695   Sample    C    G        0      0        2 
   2  chr2_97640628     AAsi    A    G        0      0        2 
   2  chr2_97640628     AKia    A    G        0      0        2 
   2  chr2_97640628     AOna    A    G      0.5      1        2 
   2  chr2_97640628     ASom    A    G        0      0        2 
   2  chr2_97640628     HCab    A    G        0      0        2 
   2  chr2_97640628     HPrz    A    G        0      0        2 
   2  chr2_97640628     ZBoe    A    G        0      0        2 
   2  chr2_97640628     ZGre    A    G        0      0        2 
   2  chr2_97640628     ZHar    A    G        0      0        2 
   2  chr2_97640628   Sample    A    G        0      0        2 
   2  chr2_97655382     AAsi    A    G        0      0        2 
   2  chr2_97655382     AKia    A    G        0      0        2 
   2  chr2_97655382     AOna    A    G        0      0        2 
   2  chr2_97655382     ASom    A    G        0      0        2 
   2  chr2_97655382     HCab    A    G        0      0        2 
   2  chr2_97655382     HPrz    A    G        0      0        2 
   2  chr2_97655382     ZBoe    A    G        0      0        2 
   2  chr2_97655382     ZGre    A    G        0      0        2 
   2  chr2_97655382     ZHar    A    G        1      2        2 
   2  chr2_97655382   Sample    A    G        0      0        2 
   2  chr2_97678888     AAsi    A    G        0      0        2 
   2  chr2_97678888     AKia    A    G        0      0        2 
   2  chr2_97678888     AOna    A    G        0      0        2 
   2  chr2_97678888     ASom    A    G        0      0        2 
   2  chr2_97678888     HCab    A    G      0.5      1        2 
   2  chr2_97678888     HPrz    A    G      0.5      1        2 
   2  chr2_97678888     ZBoe    A    G        0      0        2 
   2  chr2_97678888     ZGre    A    G        0      0        2 
   2  chr2_97678888     ZHar    A    G        0      0        2 
   2  chr2_97678888   Sample    A    G        0      0        2 
   2  chr2_97693739     AAsi    G    C        0      0        2 
   2  chr2_97693739     AKia    G    C        0      0        2 
   2  chr2_97693739     AOna    G    C        0      0        2 
   2  chr2_97693739     ASom    G    C        0      0        2 
   2  chr2_97693739     HCab    G    C        0      0        2 
   2  chr2_97693739     HPrz    G    C        0      0        2 
   2  chr2_97693739     ZBoe    G    C      0.5      1        2 
   2  chr2_97693739     ZGre    G    C        0      0        2 
   2  chr2_97693739     ZHar    G    C        0      0        2 
   2  chr2_97693739   Sample    G    C        0      0        2 
   2  chr2_97699145     AAsi    A    G        0      0        2 
   2  chr2_97699145     AKia    A    G        0      0        2 
   2  chr2_97699145     AOna    A    G        0      0        2 
   2  chr2_97699145     ASom    A    G        0      0        2 
   2  chr2_97699145     HCab    A    G        1      2        2 
   2  chr2_97699145     HPrz    A    G        1      2        2 
   2  chr2_97699145     ZBoe    A    G        0      0        2 
   2  chr2_97699145     ZGre    A    G        0      0        2 
   2  chr2_97699145     ZHar    A    G        0      0        2 
   2  chr2_97699145   Sample    A    G        0      0        2 
   2  chr2_97701472     AAsi    A    T        0      0        2 
   2  chr2_97701472     AKia    A    T        0      0        2 
   2  chr2_97701472     AOna    A    T      0.5      1        2 
   2  chr2_97701472     ASom    A    T        0      0        2 
   2  chr2_97701472     HCab    A    T        0      0        2 
   2  chr2_97701472     HPrz    A    T        0      0        2 
   2  chr2_97701472     ZBoe    A    T        0      0        2 
   2  chr2_97701472     ZGre    A    T        0      0        2 
   2  chr2_97701472     ZHar    A    T        0      0        2 
   2  chr2_97701472   Sample    A    T        0      0        2 
   2  chr2_97713832     AAsi    A    G        0      0        2 
   2  chr2_97713832     AKia    A    G        0      0        2 
   2  chr2_97713832     AOna    A    G        0      0        2 
   2  chr2_97713832     ASom    A    G        0      0        2 
   2  chr2_97713832     HCab    A    G      0.5      1        2 
   2  chr2_97713832     HPrz    A    G      0.5      1        2 
   2  chr2_97713832     ZBoe    A    G        0      0        2 
   2  chr2_97713832     ZGre    A    G        0      0        2 
   2  chr2_97713832     ZHar    A    G        0      0        2 
   2  chr2_97713832   Sample    A    G        0      0        2 
   2  chr2_97720375     AAsi    T    G        0      0        2 
   2  chr2_97720375     AKia    T    G        0      0        2 
   2  chr2_97720375     AOna    T    G        0      0        2 
   2  chr2_97720375     ASom    T    G        0      0        2 
   2  chr2_97720375     HCab    T    G        0      0        2 
   2  chr2_97720375     HPrz    T    G        0      0        2 
   2  chr2_97720375     ZBoe    T    G        0      0        2 
   2  chr2_97720375     ZGre    T    G        0      0        2 
   2  chr2_97720375     ZHar    T    G        1      2        2 
   2  chr2_97720375   Sample    T    G        0      0        2 
   2  chr2_97737008     AAsi    C    T        0      0        2 
   2  chr2_97737008     AKia    C    T        0      0        2 
   2  chr2_97737008     AOna    C    T      0.5      1        2 
   2  chr2_97737008     ASom    C    T        0      0        2 
   2  chr2_97737008     HCab    C    T        0      0        2 
   2  chr2_97737008     HPrz    C    T        0      0        2 
   2  chr2_97737008     ZBoe    C    T        0      0        2 
   2  chr2_97737008     ZGre    C    T        0      0        2 
   2  chr2_97737008     ZHar    C    T        0      0        2 
   2  chr2_97737008   Sample    C    T        0      0        2 
   2  chr2_97747463     AAsi    C    T        0      0        2 
   2  chr2_97747463     AKia    C    T        0      0        2 
   2  chr2_97747463     AOna    C    T        0      0        2 
   2  chr2_97747463     ASom    C    T        0      0        2 
   2  chr2_97747463     HCab    C    T        0      0        2 
   2  chr2_97747463     HPrz    C    T        0      0        2 
   2  chr2_97747463     ZBoe    C    T      0.5      1        2 
   2  chr2_97747463     ZGre    C    T        0      0        2 
   2  chr2_97747463     ZHar    C    T        0      0        2 
   2  chr2_97747463   Sample    C    T        0      0        2 
   2  chr2_97749669     AAsi    A    G        0      0        2 
   2  chr2_97749669     AKia    A    G        0      0        2 
   2  chr2_97749669     AOna    A    G        1      2        2 
   2  chr2_97749669     ASom    A    G        0      0        2 
   2  chr2_97749669     HCab    A    G        0      0        2 
   2  chr2_97749669     HPrz    A    G        0      0        2 
   2  chr2_97749669     ZBoe    A    G        0      0        2 
   2  chr2_97749669     ZGre    A    G        0      0        2 
   2  chr2_97749669     ZHar    A    G        0      0        2 
   2  chr2_97749669   Sample    A    G        0      0        2 
   2  chr2_97752653     AAsi    A    T        0      0        2 
   2  chr2_97752653     AKia    A    T        1      2        2 
   2  chr2_97752653     AOna    A    T        0      0        2 
   2  chr2_97752653     ASom    A    T        0      0        2 
   2  chr2_97752653     HCab    A    T        0      0        2 
   2  chr2_97752653     HPrz    A    T        0      0        2 
   2  chr2_97752653     ZBoe    A    T        0      0        2 
   2  chr2_97752653     ZGre    A    T        0      0        2 
   2  chr2_97752653     ZHar    A    T        0      0        2 
   2  chr2_97752653   Sample    A    T        0      0        2 
   2  chr2_97760866     AAsi    A    C        0      0        2 
   2  chr2_97760866     AKia    A    C        1      2        2 
   2  chr2_97760866     AOna    A    C        0      0        2 
   2  chr2_97760866     ASom    A    C        0      0        2 
   2  chr2_97760866     HCab    A    C        0      0        2 
   2  chr2_97760866     HPrz    A    C        0      0        2 
   2  chr2_97760866     ZBoe    A    C        0      0        2 
   2  chr2_97760866     ZGre    A    C        0      0        2 
   2  chr2_97760866     ZHar    A    C        0      0        2 
   2  chr2_97760866   Sample    A    C        0      0        2 
   2  chr2_97761908     AAsi    T    C        0      0        2 
   2  chr2_97761908     AKia    T    C        0      0        2 
   2  chr2_97761908     AOna    T    C        0      0        2 
   2  chr2_97761908     ASom    T    C        0      0        2 
   2  chr2_97761908     HCab    T    C        1      2        2 
   2  chr2_97761908     HPrz    T    C        1      2        2 
   2  chr2_97761908     ZBoe    T    C        0      0        2 
   2  chr2_97761908     ZGre    T    C        0      0        2 
   2  chr2_97761908     ZHar    T    C        0      0        2 
   2  chr2_97761908   Sample    T    C        0      0        2 
   2  chr2_97765544     AAsi    G    A        0      0        2 
   2  chr2_97765544     AKia    G    A        0      0        2 
   2  chr2_97765544     AOna    G    A      0.5      1        2 
   2  chr2_97765544     ASom    G    A        0      0        2 
   2  chr2_97765544     HCab    G    A        0      0        2 
   2  chr2_97765544     HPrz    G    A        0      0        2 
   2  chr2_97765544     ZBoe    G    A        0      0        2 
   2  chr2_97765544     ZGre    G    A        0      0        2 
   2  chr2_97765544     ZHar    G    A        0      0        2 
   2  chr2_97765544   Sample    G    A        0      0        2 
   2  chr2_97768396     AAsi    C    T        0      0        2 
   2  chr2_97768396     AKia    C    T        0      0        2 
   2  chr2_97768396     AOna    C    T        0      0        2 
   2  chr2_97768396     ASom    C    T        0      0        2 
   2  chr2_97768396     HCab    C    T      0.5      1        2 
   2  chr2_97768396     HPrz    C    T        0      0        2 
   2  chr2_97768396     ZBoe    C    T        0      0        2 
   2  chr2_97768396     ZGre    C    T        0      0        2 
   2  chr2_97768396     ZHar    C    T        0      0        2 
   2  chr2_97768396   Sample    C    T        0      0        2 
   2  chr2_97776664     AAsi    T    C        0      0        2 
   2  chr2_97776664     AKia    T    C        0      0        2 
   2  chr2_97776664     AOna    T    C        0      0        2 
   2  chr2_97776664     ASom    T    C        0      0        2 
   2  chr2_97776664     HCab    T    C        1      2        2 
   2  chr2_97776664     HPrz    T    C        1      2        2 
   2  chr2_97776664     ZBoe    T    C        0      0        2 
   2  chr2_97776664     ZGre    T    C        0      0        2 
   2  chr2_97776664     ZHar    T    C        0      0        2 
   2  chr2_97776664   Sample    T    C        0      0        2 
   2  chr2_97790948     AAsi    T    C      0.5      1        2 
   2  chr2_97790948     AKia    T    C        0      0        2 
   2  chr2_97790948     AOna    T    C        0      0        2 
   2  chr2_97790948     ASom    T    C        0      0        2 
   2  chr2_97790948     HCab    T    C      0.5      1        2 
   2  chr2_97790948     HPrz    T    C      0.5      1        2 
   2  chr2_97790948     ZBoe    T    C        0      0        2 
   2  chr2_97790948     ZGre    T    C        0      0        2 
   2  chr2_97790948     ZHar    T    C        0      0        2 
   2  chr2_97790948   Sample    T    C        0      0        2 
   2  chr2_97802929     AAsi    T    C        0      0        2 
   2  chr2_97802929     AKia    T    C        0      0        2 
   2  chr2_97802929     AOna    T    C      0.5      1        2 
   2  chr2_97802929     ASom    T    C        0      0        2 
   2  chr2_97802929     HCab    T    C        0      0        2 
   2  chr2_97802929     HPrz    T    C        0      0        2 
   2  chr2_97802929     ZBoe    T    C        0      0        2 
   2  chr2_97802929     ZGre    T    C        0      0        2 
   2  chr2_97802929     ZHar    T    C        0      0        2 
   2  chr2_97802929   Sample    T    C        0      0        2 
   2  chr2_97806219     AAsi    G    A        0      0        2 
   2  chr2_97806219     AKia    G    A      0.5      1        2 
   2  chr2_97806219     AOna    G    A        0      0        2 
   2  chr2_97806219     ASom    G    A        0      0        2 
   2  chr2_97806219     HCab    G    A        0      0        2 
   2  chr2_97806219     HPrz    G    A        0      0        2 
   2  chr2_97806219     ZBoe    G    A        0      0        2 
   2  chr2_97806219     ZGre    G    A        0      0        2 
   2  chr2_97806219     ZHar    G    A        0      0        2 
   2  chr2_97806219   Sample    G    A        0      0        2 
   2  chr2_97811181     AAsi    T    A        0      0        2 
   2  chr2_97811181     AKia    T    A        0      0        2 
   2  chr2_97811181     AOna    T    A      0.5      1        2 
   2  chr2_97811181     ASom    T    A        0      0        2 
   2  chr2_97811181     HCab    T    A        0      0        2 
   2  chr2_97811181     HPrz    T    A        0      0        2 
   2  chr2_97811181     ZBoe    T    A        0      0        2 
   2  chr2_97811181     ZGre    T    A        0      0        2 
   2  chr2_97811181     ZHar    T    A        0      0        2 
   2  chr2_97811181   Sample    T    A        0      0        2 
   2  chr2_97814447     AAsi    G    A        1      2        2 
   2  chr2_97814447     AKia    G    A        0      0        2 
   2  chr2_97814447     AOna    G    A        0      0        2 
   2  chr2_97814447     ASom    G    A        1      2        2 
   2  chr2_97814447     HCab    G    A        0      0        2 
   2  chr2_97814447     HPrz    G    A        0      0        2 
   2  chr2_97814447     ZBoe    G    A        0      0        2 
   2  chr2_97814447     ZGre    G    A        0      0        2 
   2  chr2_97814447     ZHar    G    A        0      0        2 
   2  chr2_97814447   Sample    G    A        1      2        2 
   2  chr2_97820224     AAsi    T    C        0      0        2 
   2  chr2_97820224     AKia    T    C        0      0        2 
   2  chr2_97820224     AOna    T    C        0      0        2 
   2  chr2_97820224     ASom    T    C        0      0        2 
   2  chr2_97820224     HCab    T    C        0      0        2 
   2  chr2_97820224     HPrz    T    C        0      0        2 
   2  chr2_97820224     ZBoe    T    C        0      0        2 
   2  chr2_97820224     ZGre    T    C      0.5      1        2 
   2  chr2_97820224     ZHar    T    C        0      0        2 
   2  chr2_97820224   Sample    T    C        0      0        2 
   2  chr2_97825069     AAsi    A    T        0      0        2 
   2  chr2_97825069     AKia    A    T      0.5      1        2 
   2  chr2_97825069     AOna    A    T        0      0        2 
   2  chr2_97825069     ASom    A    T        0      0        2 
   2  chr2_97825069     HCab    A    T        0      0        2 
   2  chr2_97825069     HPrz    A    T        0      0        2 
   2  chr2_97825069     ZBoe    A    T        0      0        2 
   2  chr2_97825069     ZGre    A    T        0      0        2 
   2  chr2_97825069     ZHar    A    T        0      0        2 
   2  chr2_97825069   Sample    A    T        0      0        2 
   2  chr2_97825379     AAsi    G    A        0      0        2 
   2  chr2_97825379     AKia    G    A        0      0        2 
   2  chr2_97825379     AOna    G    A        0      0        2 
   2  chr2_97825379     ASom    G    A        1      2        2 
   2  chr2_97825379     HCab    G    A        0      0        2 
   2  chr2_97825379     HPrz    G    A        0      0        2 
   2  chr2_97825379     ZBoe    G    A        0      0        2 
   2  chr2_97825379     ZGre    G    A        0      0        2 
   2  chr2_97825379     ZHar    G    A        0      0        2 
   2  chr2_97825379   Sample    G    A        0      0        2 
   2  chr2_97827561     AAsi    G    A        0      0        2 
   2  chr2_97827561     AKia    G    A        0      0        2 
   2  chr2_97827561     AOna    G    A        0      0        2 
   2  chr2_97827561     ASom    G    A        0      0        2 
   2  chr2_97827561     HCab    G    A        0      0        2 
   2  chr2_97827561     HPrz    G    A        0      0        2 
   2  chr2_97827561     ZBoe    G    A        0      0        2 
   2  chr2_97827561     ZGre    G    A        0      0        2 
   2  chr2_97827561     ZHar    G    A      0.5      1        2 
   2  chr2_97827561   Sample    G    A        0      0        2 
   2  chr2_97855949     AAsi    T    C        0      0        2 
   2  chr2_97855949     AKia    T    C        0      0        2 
   2  chr2_97855949     AOna    T    C        0      0        2 
   2  chr2_97855949     ASom    T    C        0      0        2 
   2  chr2_97855949     HCab    T    C        1      2        2 
   2  chr2_97855949     HPrz    T    C        1      2        2 
   2  chr2_97855949     ZBoe    T    C        0      0        2 
   2  chr2_97855949     ZGre    T    C        0      0        2 
   2  chr2_97855949     ZHar    T    C        0      0        2 
   2  chr2_97855949   Sample    T    C        0      0        2 
   2  chr2_97858678     AAsi    C    A        0      0        2 
   2  chr2_97858678     AKia    C    A        1      2        2 
   2  chr2_97858678     AOna    C    A        1      2        2 
   2  chr2_97858678     ASom    C    A        0      0        2 
   2  chr2_97858678     HCab    C    A        0      0        2 
   2  chr2_97858678     HPrz    C    A        0      0        2 
   2  chr2_97858678     ZBoe    C    A        0      0        2 
   2  chr2_97858678     ZGre    C    A        0      0        2 
   2  chr2_97858678     ZHar    C    A        0      0        2 
   2  chr2_97858678   Sample    C    A        0      0        2 
   2  chr2_97862316     AAsi    T    C        0      0        2 
   2  chr2_97862316     AKia    T    C      0.5      1        2 
   2  chr2_97862316     AOna    T    C        0      0        2 
   2  chr2_97862316     ASom    T    C        0      0        2 
   2  chr2_97862316     HCab    T    C        0      0        2 
   2  chr2_97862316     HPrz    T    C        0      0        2 
   2  chr2_97862316     ZBoe    T    C        0      0        2 
   2  chr2_97862316     ZGre    T    C        0      0        2 
   2  chr2_97862316     ZHar    T    C        0      0        2 
   2  chr2_97862316   Sample    T    C        0      0        2 
   2  chr2_97862560     AAsi    C    T        0      0        2 
   2  chr2_97862560     AKia    C    T        0      0        2 
   2  chr2_97862560     AOna    C    T        0      0        2 
   2  chr2_97862560     ASom    C    T        0      0        2 
   2  chr2_97862560     HCab    C    T      0.5      1        2 
   2  chr2_97862560     HPrz    C    T      0.5      1        2 
   2  chr2_97862560     ZBoe    C    T        0      0        2 
   2  chr2_97862560     ZGre    C    T        0      0        2 
   2  chr2_97862560     ZHar    C    T        0      0        2 
   2  chr2_97862560   Sample    C    T        0      0        2 
   2  chr2_97865108     AAsi    T    G        0      0        2 
   2  chr2_97865108     AKia    T    G        1      2        2 
   2  chr2_97865108     AOna    T    G      0.5      1        2 
   2  chr2_97865108     ASom    T    G        0      0        2 
   2  chr2_97865108     HCab    T    G        0      0        2 
   2  chr2_97865108     HPrz    T    G        0      0        2 
   2  chr2_97865108     ZBoe    T    G        0      0        2 
   2  chr2_97865108     ZGre    T    G        0      0        2 
   2  chr2_97865108     ZHar    T    G        0      0        2 
   2  chr2_97865108   Sample    T    G        0      0        2 
   2  chr2_97868261     AAsi    C    T        0      0        2 
   2  chr2_97868261     AKia    C    T        1      2        2 
   2  chr2_97868261     AOna    C    T      0.5      1        2 
   2  chr2_97868261     ASom    C    T        0      0        2 
   2  chr2_97868261     HCab    C    T        0      0        2 
   2  chr2_97868261     HPrz    C    T        0      0        2 
   2  chr2_97868261     ZBoe    C    T        0      0        2 
   2  chr2_97868261     ZGre    C    T        0      0        2 
   2  chr2_97868261     ZHar    C    T        0      0        2 
   2  chr2_97868261   Sample    C    T        0      0        2 
   2  chr2_97871715     AAsi    G    T      0.5      1        2 
   2  chr2_97871715     AKia    G    T        0      0        2 
   2  chr2_97871715     AOna    G    T        0      0        2 
   2  chr2_97871715     ASom    G    T        0      0        2 
   2  chr2_97871715     HCab    G    T        0      0        2 
   2  chr2_97871715     HPrz    G    T        0      0        2 
   2  chr2_97871715     ZBoe    G    T        0      0        2 
   2  chr2_97871715     ZGre    G    T        0      0        2 
   2  chr2_97871715     ZHar    G    T        0      0        2 
   2  chr2_97871715   Sample    G    T        0      0        2 
   2  chr2_97879187     AAsi    T    C        0      0        2 
   2  chr2_97879187     AKia    T    C        0      0        2 
   2  chr2_97879187     AOna    T    C        0      0        2 
   2  chr2_97879187     ASom    T    C        0      0        2 
   2  chr2_97879187     HCab    T    C        0      0        2 
   2  chr2_97879187     HPrz    T    C        0      0        2 
   2  chr2_97879187     ZBoe    T    C      0.5      1        2 
   2  chr2_97879187     ZGre    T    C        0      0        2 
   2  chr2_97879187     ZHar    T    C        0      0        2 
   2  chr2_97879187   Sample    T    C        0      0        2 
   2  chr2_97880282     AAsi    G    C        1      2        2 
   2  chr2_97880282     AKia    G    C        1      2        2 
   2  chr2_97880282     AOna    G    C      0.5      1        2 
   2  chr2_97880282     ASom    G    C        1      2        2 
   2  chr2_97880282     HCab    G    C        0      0        2 
   2  chr2_97880282     HPrz    G    C        0      0        2 
   2  chr2_97880282     ZBoe    G    C        0      0        2 
   2  chr2_97880282     ZGre    G    C        0      0        2 
   2  chr2_97880282     ZHar    G    C        0      0        2 
   2  chr2_97880282   Sample    G    C        1      2        2 
   2  chr2_97880317     AAsi    A    G      0.5      1        2 
   2  chr2_97880317     AKia    A    G        0      0        2 
   2  chr2_97880317     AOna    A    G        0      0        2 
   2  chr2_97880317     ASom    A    G        0      0        2 
   2  chr2_97880317     HCab    A    G        0      0        2 
   2  chr2_97880317     HPrz    A    G        0      0        2 
   2  chr2_97880317     ZBoe    A    G        0      0        2 
   2  chr2_97880317     ZGre    A    G        0      0        2 
   2  chr2_97880317     ZHar    A    G        0      0        2 
   2  chr2_97880317   Sample    A    G        0      0        2 
   2  chr2_97884113     AAsi    T    C        0      0        2 
   2  chr2_97884113     AKia    T    C        0      0        2 
   2  chr2_97884113     AOna    T    C        0      0        2 
   2  chr2_97884113     ASom    T    C        0      0        2 
   2  chr2_97884113     HCab    T    C        0      0        2 
   2  chr2_97884113     HPrz    T    C        0      0        2 
   2  chr2_97884113     ZBoe    T    C      0.5      1        2 
   2  chr2_97884113     ZGre    T    C        0      0        2 
   2  chr2_97884113     ZHar    T    C        0      0        2 
   2  chr2_97884113   Sample    T    C        0      0        2 
   2  chr2_97887490     AAsi    T    C        0      0        2 
   2  chr2_97887490     AKia    T    C      0.5      1        2 
   2  chr2_97887490     AOna    T    C        0      0        2 
   2  chr2_97887490     ASom    T    C        0      0        2 
   2  chr2_97887490     HCab    T    C        0      0        2 
   2  chr2_97887490     HPrz    T    C        0      0        2 
   2  chr2_97887490     ZBoe    T    C        0      0        2 
   2  chr2_97887490     ZGre    T    C        0      0        2 
   2  chr2_97887490     ZHar    T    C        0      0        2 
   2  chr2_97887490   Sample    T    C        0      0        2 
   2  chr2_97888037     AAsi    A    C        0      0        2 
   2  chr2_97888037     AKia    A    C        0      0        2 
   2  chr2_97888037     AOna    A    C        0      0        2 
   2  chr2_97888037     ASom    A    C        0      0        2 
   2  chr2_97888037     HCab    A    C        1      2        2 
   2  chr2_97888037     HPrz    A    C        1      2        2 
   2  chr2_97888037     ZBoe    A    C        0      0        2 
   2  chr2_97888037     ZGre    A    C        0      0        2 
   2  chr2_97888037     ZHar    A    C        0      0        2 
   2  chr2_97888037   Sample    A    C        0      0        2 
   2  chr2_97888158     AAsi    A    G        0      0        2 
   2  chr2_97888158     AKia    A    G        0      0        2 
   2  chr2_97888158     AOna    A    G        0      0        2 
   2  chr2_97888158     ASom    A    G        0      0        2 
   2  chr2_97888158     HCab    A    G        0      0        2 
   2  chr2_97888158     HPrz    A    G        0      0        2 
   2  chr2_97888158     ZBoe    A    G      0.5      1        2 
   2  chr2_97888158     ZGre    A    G        0      0        2 
   2  chr2_97888158     ZHar    A    G        0      0        2 
   2  chr2_97888158   Sample    A    G        0      0        2 
   2  chr2_97890905     AAsi    A    T        0      0        2 
   2  chr2_97890905     AKia    A    T        0      0        2 
   2  chr2_97890905     AOna    A    T        0      0        2 
   2  chr2_97890905     ASom    A    T        0      0        2 
   2  chr2_97890905     HCab    A    T      0.5      1        2 
   2  chr2_97890905     HPrz    A    T        0      0        2 
   2  chr2_97890905     ZBoe    A    T        0      0        2 
   2  chr2_97890905     ZGre    A    T        0      0        2 
   2  chr2_97890905     ZHar    A    T        0      0        2 
   2  chr2_97890905   Sample    A    T        0      0        2 
   2  chr2_97910291     AAsi    A    G        0      0        2 
   2  chr2_97910291     AKia    A    G        0      0        2 
   2  chr2_97910291     AOna    A    G        0      0        2 
   2  chr2_97910291     ASom    A    G        0      0        2 
   2  chr2_97910291     HCab    A    G        0      0        2 
   2  chr2_97910291     HPrz    A    G        0      0        2 
   2  chr2_97910291     ZBoe    A    G        0      0        2 
   2  chr2_97910291     ZGre    A    G        0      0        2 
   2  chr2_97910291     ZHar    A    G        1      2        2 
   2  chr2_97910291   Sample    A    G        0      0        2 
   2  chr2_97916222     AAsi    C    T        0      0        2 
   2  chr2_97916222     AKia    C    T        0      0        2 
   2  chr2_97916222     AOna    C    T        0      0        2 
   2  chr2_97916222     ASom    C    T        0      0        2 
   2  chr2_97916222     HCab    C    T        1      2        2 
   2  chr2_97916222     HPrz    C    T        1      2        2 
   2  chr2_97916222     ZBoe    C    T        0      0        2 
   2  chr2_97916222     ZGre    C    T        0      0        2 
   2  chr2_97916222     ZHar    C    T        0      0        2 
   2  chr2_97916222   Sample    C    T        0      0        2 
   2  chr2_97924254     AAsi    G    A        0      0        2 
   2  chr2_97924254     AKia    G    A        0      0        2 
   2  chr2_97924254     AOna    G    A        0      0        2 
   2  chr2_97924254     ASom    G    A        0      0        2 
   2  chr2_97924254     HCab    G    A        1      2        2 
   2  chr2_97924254     HPrz    G    A        1      2        2 
   2  chr2_97924254     ZBoe    G    A        0      0        2 
   2  chr2_97924254     ZGre    G    A        0      0        2 
   2  chr2_97924254     ZHar    G    A        0      0        2 
   2  chr2_97924254   Sample    G    A        0      0        2 
   2  chr2_97932431     AAsi    A    G        0      0        2 
   2  chr2_97932431     AKia    A    G        0      0        2 
   2  chr2_97932431     AOna    A    G        0      0        2 
   2  chr2_97932431     ASom    A    G        0      0        2 
   2  chr2_97932431     HCab    A    G        0      0        2 
   2  chr2_97932431     HPrz    A    G        0      0        2 
   2  chr2_97932431     ZBoe    A    G        0      0        2 
   2  chr2_97932431     ZGre    A    G        0      0        2 
   2  chr2_97932431     ZHar    A    G        1      2        2 
   2  chr2_97932431   Sample    A    G        0      0        2 
   2  chr2_97934673     AAsi    A    G        0      0        2 
   2  chr2_97934673     AKia    A    G        0      0        2 
   2  chr2_97934673     AOna    A    G        0      0        2 
   2  chr2_97934673     ASom    A    G        0      0        2 
   2  chr2_97934673     HCab    A    G        1      2        2 
   2  chr2_97934673     HPrz    A    G        1      2        2 
   2  chr2_97934673     ZBoe    A    G        0      0        2 
   2  chr2_97934673     ZGre    A    G        0      0        2 
   2  chr2_97934673     ZHar    A    G        0      0        2 
   2  chr2_97934673   Sample    A    G        0      0        2 
   2  chr2_97938548     AAsi    T    C        0      0        2 
   2  chr2_97938548     AKia    T    C      0.5      1        2 
   2  chr2_97938548     AOna    T    C        0      0        2 
   2  chr2_97938548     ASom    T    C        0      0        2 
   2  chr2_97938548     HCab    T    C        0      0        2 
   2  chr2_97938548     HPrz    T    C        0      0        2 
   2  chr2_97938548     ZBoe    T    C        0      0        2 
   2  chr2_97938548     ZGre    T    C        0      0        2 
   2  chr2_97938548     ZHar    T    C        0      0        2 
   2  chr2_97938548   Sample    T    C        0      0        2 
   2  chr2_97968216     AAsi    C    A        0      0        2 
   2  chr2_97968216     AKia    C    A        0      0        2 
   2  chr2_97968216     AOna    C    A        0      0        2 
   2  chr2_97968216     ASom    C    A        0      0        2 
   2  chr2_97968216     HCab    C    A        1      2        2 
   2  chr2_97968216     HPrz    C    A        1      2        2 
   2  chr2_97968216     ZBoe    C    A        0      0        2 
   2  chr2_97968216     ZGre    C    A        0      0        2 
   2  chr2_97968216     ZHar    C    A        0      0        2 
   2  chr2_97968216   Sample    C    A        0      0        2 
   2  chr2_97979303     AAsi    T    G        0      0        2 
   2  chr2_97979303     AKia    T    G        1      2        2 
   2  chr2_97979303     AOna    T    G        1      2        2 
   2  chr2_97979303     ASom    T    G        0      0        2 
   2  chr2_97979303     HCab    T    G        0      0        2 
   2  chr2_97979303     HPrz    T    G        0      0        2 
   2  chr2_97979303     ZBoe    T    G        0      0        2 
   2  chr2_97979303     ZGre    T    G        0      0        2 
   2  chr2_97979303     ZHar    T    G        0      0        2 
   2  chr2_97979303   Sample    T    G        0      0        2 
   2  chr2_97997656     AAsi    A    G        0      0        2 
   2  chr2_97997656     AKia    A    G        0      0        2 
   2  chr2_97997656     AOna    A    G        0      0        2 
   2  chr2_97997656     ASom    A    G        0      0        2 
   2  chr2_97997656     HCab    A    G        0      0        2 
   2  chr2_97997656     HPrz    A    G        0      0        2 
   2  chr2_97997656     ZBoe    A    G        0      0        2 
   2  chr2_97997656     ZGre    A    G        1      2        2 
   2  chr2_97997656     ZHar    A    G        0      0        2 
   2  chr2_97997656   Sample    A    G        0      0        2 
   2  chr2_98001513     AAsi    G    A        0      0        2 
   2  chr2_98001513     AKia    G    A        0      0        2 
   2  chr2_98001513     AOna    G    A      0.5      1        2 
   2  chr2_98001513     ASom    G    A        0      0        2 
   2  chr2_98001513     HCab    G    A        0      0        2 
   2  chr2_98001513     HPrz    G    A        0      0        2 
   2  chr2_98001513     ZBoe    G    A        0      0        2 
   2  chr2_98001513     ZGre    G    A        0      0        2 
   2  chr2_98001513     ZHar    G    A        0      0        2 
   2  chr2_98001513   Sample    G    A        0      0        2 
   2  chr2_98006836     AAsi    T    G        0      0        2 
   2  chr2_98006836     AKia    T    G        1      2        2 
   2  chr2_98006836     AOna    T    G        0      0        2 
   2  chr2_98006836     ASom    T    G        0      0        2 
   2  chr2_98006836     HCab    T    G        0      0        2 
   2  chr2_98006836     HPrz    T    G        0      0        2 
   2  chr2_98006836     ZBoe    T    G        0      0        2 
   2  chr2_98006836     ZGre    T    G        0      0        2 
   2  chr2_98006836     ZHar    T    G        0      0        2 
   2  chr2_98006836   Sample    T    G        0      0        2 
   2  chr2_98013825     AAsi    G    A        0      0        2 
   2  chr2_98013825     AKia    G    A        0      0        2 
   2  chr2_98013825     AOna    G    A        0      0        2 
   2  chr2_98013825     ASom    G    A        0      0        2 
   2  chr2_98013825     HCab    G    A        1      2        2 
   2  chr2_98013825     HPrz    G    A        1      2        2 
   2  chr2_98013825     ZBoe    G    A        0      0        2 
   2  chr2_98013825     ZGre    G    A        0      0        2 
   2  chr2_98013825     ZHar    G    A        0      0        2 
   2  chr2_98013825   Sample    G    A        0      0        2 
   2  chr2_98015773     AAsi    C    A        0      0        2 
   2  chr2_98015773     AKia    C    A        0      0        2 
   2  chr2_98015773     AOna    C    A        0      0        2 
   2  chr2_98015773     ASom    C    A        0      0        2 
   2  chr2_98015773     HCab    C    A        1      2        2 
   2  chr2_98015773     HPrz    C    A        1      2        2 
   2  chr2_98015773     ZBoe    C    A        0      0        2 
   2  chr2_98015773     ZGre    C    A        0      0        2 
   2  chr2_98015773     ZHar    C    A        0      0        2 
   2  chr2_98015773   Sample    C    A        0      0        2 
   2  chr2_98025112     AAsi    C    T        0      0        2 
   2  chr2_98025112     AKia    C    T        0      0        2 
   2  chr2_98025112     AOna    C    T        1      2        2 
   2  chr2_98025112     ASom    C    T        0      0        2 
   2  chr2_98025112     HCab    C    T        0      0        2 
   2  chr2_98025112     HPrz    C    T        0      0        2 
   2  chr2_98025112     ZBoe    C    T        0      0        2 
   2  chr2_98025112     ZGre    C    T        0      0        2 
   2  chr2_98025112     ZHar    C    T        0      0        2 
   2  chr2_98025112   Sample    C    T        0      0        2 
   2  chr2_98026182     AAsi    T    C        0      0        2 
   2  chr2_98026182     AKia    T    C        0      0        2 
   2  chr2_98026182     AOna    T    C        0      0        2 
   2  chr2_98026182     ASom    T    C        0      0        2 
   2  chr2_98026182     HCab    T    C        1      2        2 
   2  chr2_98026182     HPrz    T    C        1      2        2 
   2  chr2_98026182     ZBoe    T    C        0      0        2 
   2  chr2_98026182     ZGre    T    C        0      0        2 
   2  chr2_98026182     ZHar    T    C        0      0        2 
   2  chr2_98026182   Sample    T    C        0      0        2 
   2  chr2_98026227     AAsi    T    C        0      0        2 
   2  chr2_98026227     AKia    T    C        0      0        2 
   2  chr2_98026227     AOna    T    C        0      0        2 
   2  chr2_98026227     ASom    T    C        0      0        2 
   2  chr2_98026227     HCab    T    C        1      2        2 
   2  chr2_98026227     HPrz    T    C        1      2        2 
   2  chr2_98026227     ZBoe    T    C        0      0        2 
   2  chr2_98026227     ZGre    T    C        0      0        2 
   2  chr2_98026227     ZHar    T    C        0      0        2 
   2  chr2_98026227   Sample    T    C        0      0        2 
   2  chr2_98026546     AAsi    A    C        0      0        2 
   2  chr2_98026546     AKia    A    C        0      0        2 
   2  chr2_98026546     AOna    A    C        0      0        2 
   2  chr2_98026546     ASom    A    C        0      0        2 
   2  chr2_98026546     HCab    A    C        1      2        2 
   2  chr2_98026546     HPrz    A    C        1      2        2 
   2  chr2_98026546     ZBoe    A    C        0      0        2 
   2  chr2_98026546     ZGre    A    C        0      0        2 
   2  chr2_98026546     ZHar    A    C        0      0        2 
   2  chr2_98026546   Sample    A    C        0      0        2 
   2  chr2_98038002     AAsi    T    C        0      0        2 
   2  chr2_98038002     AKia    T    C        0      0        2 
   2  chr2_98038002     AOna    T    C        0      0        2 
   2  chr2_98038002     ASom    T    C        0      0        2 
   2  chr2_98038002     HCab    T    C        0      0        2 
   2  chr2_98038002     HPrz    T    C      0.5      1        2 
   2  chr2_98038002     ZBoe    T    C        0      0        2 
   2  chr2_98038002     ZGre    T    C        0      0        2 
   2  chr2_98038002     ZHar    T    C        0      0        2 
   2  chr2_98038002   Sample    T    C        0      0        2 
   2  chr2_98049033     AAsi    C    T        0      0        2 
   2  chr2_98049033     AKia    C    T        0      0        2 
   2  chr2_98049033     AOna    C    T      0.5      1        2 
   2  chr2_98049033     ASom    C    T        0      0        2 
   2  chr2_98049033     HCab    C    T        0      0        2 
   2  chr2_98049033     HPrz    C    T        0      0        2 
   2  chr2_98049033     ZBoe    C    T        0      0        2 
   2  chr2_98049033     ZGre    C    T        0      0        2 
   2  chr2_98049033     ZHar    C    T        0      0        2 
   2  chr2_98049033   Sample    C    T        0      0        2 
   2  chr2_98050013     AAsi    G    A        0      0        2 
   2  chr2_98050013     AKia    G    A      0.5      1        2 
   2  chr2_98050013     AOna    G    A        0      0        2 
   2  chr2_98050013     ASom    G    A        0      0        2 
   2  chr2_98050013     HCab    G    A        0      0        2 
   2  chr2_98050013     HPrz    G    A        0      0        2 
   2  chr2_98050013     ZBoe    G    A        0      0        2 
   2  chr2_98050013     ZGre    G    A        0      0        2 
   2  chr2_98050013     ZHar    G    A        0      0        2 
   2  chr2_98050013   Sample    G    A        0      0        2 
   2  chr2_98050092     AAsi    T    C        0      0        2 
   2  chr2_98050092     AKia    T    C        0      0        2 
   2  chr2_98050092     AOna    T    C        0      0        2 
   2  chr2_98050092     ASom    T    C        0      0        2 
   2  chr2_98050092     HCab    T    C        0      0        2 
   2  chr2_98050092     HPrz    T    C        0      0        2 
   2  chr2_98050092     ZBoe    T    C        0      0        2 
   2  chr2_98050092     ZGre    T    C        0      0        2 
   2  chr2_98050092     ZHar    T    C        1      2        2 
   2  chr2_98050092   Sample    T    C        0      0        2 
   2  chr2_98062093     AAsi    T    C        0      0        2 
   2  chr2_98062093     AKia    T    C        0      0        2 
   2  chr2_98062093     AOna    T    C        0      0        2 
   2  chr2_98062093     ASom    T    C        0      0        2 
   2  chr2_98062093     HCab    T    C        1      2        2 
   2  chr2_98062093     HPrz    T    C        1      2        2 
   2  chr2_98062093     ZBoe    T    C        0      0        2 
   2  chr2_98062093     ZGre    T    C        0      0        2 
   2  chr2_98062093     ZHar    T    C        0      0        2 
   2  chr2_98062093   Sample    T    C        0      0        2 
   2  chr2_98065489     AAsi    G    A        0      0        2 
   2  chr2_98065489     AKia    G    A        1      2        2 
   2  chr2_98065489     AOna    G    A        0      0        2 
   2  chr2_98065489     ASom    G    A        0      0        2 
   2  chr2_98065489     HCab    G    A        0      0        2 
   2  chr2_98065489     HPrz    G    A        0      0        2 
   2  chr2_98065489     ZBoe    G    A        0      0        2 
   2  chr2_98065489     ZGre    G    A        0      0        2 
   2  chr2_98065489     ZHar    G    A        0      0        2 
   2  chr2_98065489   Sample    G    A        0      0        2 
   2  chr2_98067730     AAsi    G    C        0      0        2 
   2  chr2_98067730     AKia    G    C        0      0        2 
   2  chr2_98067730     AOna    G    C        0      0        2 
   2  chr2_98067730     ASom    G    C        0      0        2 
   2  chr2_98067730     HCab    G    C        0      0        2 
   2  chr2_98067730     HPrz    G    C        0      0        2 
   2  chr2_98067730     ZBoe    G    C      0.5      1        2 
   2  chr2_98067730     ZGre    G    C        1      2        2 
   2  chr2_98067730     ZHar    G    C        1      2        2 
   2  chr2_98067730   Sample    G    C        0      0        2 
   2  chr2_98080422     AAsi    A    G        0      0        2 
   2  chr2_98080422     AKia    A    G      0.5      1        2 
   2  chr2_98080422     AOna    A    G      0.5      1        2 
   2  chr2_98080422     ASom    A    G        0      0        2 
   2  chr2_98080422     HCab    A    G        0      0        2 
   2  chr2_98080422     HPrz    A    G        0      0        2 
   2  chr2_98080422     ZBoe    A    G        0      0        2 
   2  chr2_98080422     ZGre    A    G        0      0        2 
   2  chr2_98080422     ZHar    A    G        0      0        2 
   2  chr2_98080422   Sample    A    G        0      0        2 
   2  chr2_98089007     AAsi    T    G        0      0        2 
   2  chr2_98089007     AKia    T    G        0      0        2 
   2  chr2_98089007     AOna    T    G        0      0        2 
   2  chr2_98089007     ASom    T    G        0      0        2 
   2  chr2_98089007     HCab    T    G        0      0        2 
   2  chr2_98089007     HPrz    T    G        0      0        2 
   2  chr2_98089007     ZBoe    T    G        1      2        2 
   2  chr2_98089007     ZGre    T    G        0      0        2 
   2  chr2_98089007     ZHar    T    G        0      0        2 
   2  chr2_98089007   Sample    T    G        0      0        2 
   2  chr2_98096926     AAsi    A    G        0      0        2 
   2  chr2_98096926     AKia    A    G        0      0        2 
   2  chr2_98096926     AOna    A    G        0      0        2 
   2  chr2_98096926     ASom    A    G        0      0        2 
   2  chr2_98096926     HCab    A    G        1      2        2 
   2  chr2_98096926     HPrz    A    G        1      2        2 
   2  chr2_98096926     ZBoe    A    G        0      0        2 
   2  chr2_98096926     ZGre    A    G        0      0        2 
   2  chr2_98096926     ZHar    A    G        0      0        2 
   2  chr2_98096926   Sample    A    G        0      0        2 
   2  chr2_98103930     AAsi    A    G        1      2        2 
   2  chr2_98103930     AKia    A    G        1      2        2 
   2  chr2_98103930     AOna    A    G        1      2        2 
   2  chr2_98103930     ASom    A    G        1      2        2 
   2  chr2_98103930     HCab    A    G        0      0        2 
   2  chr2_98103930     HPrz    A    G        0      0        2 
   2  chr2_98103930     ZBoe    A    G        0      0        2 
   2  chr2_98103930     ZGre    A    G        0      0        2 
   2  chr2_98103930     ZHar    A    G        0      0        2 
   2  chr2_98103930   Sample    A    G        1      2        2 
   2  chr2_98105906     AAsi    T    C        0      0        2 
   2  chr2_98105906     AKia    T    C        0      0        2 
   2  chr2_98105906     AOna    T    C        0      0        2 
   2  chr2_98105906     ASom    T    C        0      0        2 
   2  chr2_98105906     HCab    T    C        0      0        2 
   2  chr2_98105906     HPrz    T    C        0      0        2 
   2  chr2_98105906     ZBoe    T    C        0      0        2 
   2  chr2_98105906     ZGre    T    C      0.5      1        2 
   2  chr2_98105906     ZHar    T    C        0      0        2 
   2  chr2_98105906   Sample    T    C        0      0        2 
   2  chr2_98122727     AAsi    T    A      0.5      1        2 
   2  chr2_98122727     AKia    T    A        0      0        2 
   2  chr2_98122727     AOna    T    A        0      0        2 
   2  chr2_98122727     ASom    T    A        0      0        2 
   2  chr2_98122727     HCab    T    A        0      0        2 
   2  chr2_98122727     HPrz    T    A        0      0        2 
   2  chr2_98122727     ZBoe    T    A        0      0        2 
   2  chr2_98122727     ZGre    T    A        0      0        2 
   2  chr2_98122727     ZHar    T    A        0      0        2 
   2  chr2_98122727   Sample    T    A        0      0        2 
   2  chr2_98131957     AAsi    A    G        0      0        2 
   2  chr2_98131957     AKia    A    G        1      2        2 
   2  chr2_98131957     AOna    A    G      0.5      1        2 
   2  chr2_98131957     ASom    A    G        0      0        2 
   2  chr2_98131957     HCab    A    G        0      0        2 
   2  chr2_98131957     HPrz    A    G        0      0        2 
   2  chr2_98131957     ZBoe    A    G        0      0        2 
   2  chr2_98131957     ZGre    A    G        0      0        2 
   2  chr2_98131957     ZHar    A    G        0      0        2 
   2  chr2_98131957   Sample    A    G        0      0        2 
   2  chr2_98151710     AAsi    G    C        0      0        2 
   2  chr2_98151710     AKia    G    C      0.5      1        2 
   2  chr2_98151710     AOna    G    C        0      0        2 
   2  chr2_98151710     ASom    G    C        0      0        2 
   2  chr2_98151710     HCab    G    C        0      0        2 
   2  chr2_98151710     HPrz    G    C        0      0        2 
   2  chr2_98151710     ZBoe    G    C        0      0        2 
   2  chr2_98151710     ZGre    G    C        0      0        2 
   2  chr2_98151710     ZHar    G    C        0      0        2 
   2  chr2_98151710   Sample    G    C        0      0        2 
   2  chr2_98155890     AAsi    A    G        0      0        2 
   2  chr2_98155890     AKia    A    G        0      0        2 
   2  chr2_98155890     AOna    A    G        0      0        2 
   2  chr2_98155890     ASom    A    G        0      0        2 
   2  chr2_98155890     HCab    A    G        0      0        2 
   2  chr2_98155890     HPrz    A    G        0      0        2 
   2  chr2_98155890     ZBoe    A    G        0      0        2 
   2  chr2_98155890     ZGre    A    G        1      2        2 
   2  chr2_98155890     ZHar    A    G        0      0        2 
   2  chr2_98155890   Sample    A    G        0      0        2 
   2  chr2_98189364     AAsi    A    G        0      0        2 
   2  chr2_98189364     AKia    A    G        0      0        2 
   2  chr2_98189364     AOna    A    G        0      0        2 
   2  chr2_98189364     ASom    A    G        0      0        2 
   2  chr2_98189364     HCab    A    G        0      0        2 
   2  chr2_98189364     HPrz    A    G        0      0        2 
   2  chr2_98189364     ZBoe    A    G      0.5      1        2 
   2  chr2_98189364     ZGre    A    G        0      0        2 
   2  chr2_98189364     ZHar    A    G        0      0        2 
   2  chr2_98189364   Sample    A    G        0      0        2 
   2  chr2_98197836     AAsi    A    C        0      0        2 
   2  chr2_98197836     AKia    A    C        0      0        2 
   2  chr2_98197836     AOna    A    C        0      0        2 
   2  chr2_98197836     ASom    A    C        0      0        2 
   2  chr2_98197836     HCab    A    C        0      0        2 
   2  chr2_98197836     HPrz    A    C        0      0        2 
   2  chr2_98197836     ZBoe    A    C        1      2        2 
   2  chr2_98197836     ZGre    A    C        0      0        2 
   2  chr2_98197836     ZHar    A    C        0      0        2 
   2  chr2_98197836   Sample    A    C        0      0        2 
   2  chr2_98201520     AAsi    C    T        0      0        2 
   2  chr2_98201520     AKia    C    T        0      0        2 
   2  chr2_98201520     AOna    C    T        0      0        2 
   2  chr2_98201520     ASom    C    T        0      0        2 
   2  chr2_98201520     HCab    C    T        1      2        2 
   2  chr2_98201520     HPrz    C    T        1      2        2 
   2  chr2_98201520     ZBoe    C    T        0      0        2 
   2  chr2_98201520     ZGre    C    T        0      0        2 
   2  chr2_98201520     ZHar    C    T        0      0        2 
   2  chr2_98201520   Sample    C    T        0      0        2 
   2  chr2_98210898     AAsi    C    T        0      0        2 
   2  chr2_98210898     AKia    C    T        0      0        2 
   2  chr2_98210898     AOna    C    T        0      0        2 
   2  chr2_98210898     ASom    C    T        0      0        2 
   2  chr2_98210898     HCab    C    T        0      0        2 
   2  chr2_98210898     HPrz    C    T        0      0        2 
   2  chr2_98210898     ZBoe    C    T        1      2        2 
   2  chr2_98210898     ZGre    C    T        0      0        2 
   2  chr2_98210898     ZHar    C    T        0      0        2 
   2  chr2_98210898   Sample    C    T        0      0        2 
   2  chr2_98213486     AAsi    A    G        0      0        2 
   2  chr2_98213486     AKia    A    G        0      0        2 
   2  chr2_98213486     AOna    A    G        0      0        2 
   2  chr2_98213486     ASom    A    G        0      0        2 
   2  chr2_98213486     HCab    A    G        0      0        2 
   2  chr2_98213486     HPrz    A    G        0      0        2 
   2  chr2_98213486     ZBoe    A    G      0.5      1        2 
   2  chr2_98213486     ZGre    A    G        0      0        2 
   2  chr2_98213486     ZHar    A    G        0      0        2 
   2  chr2_98213486   Sample    A    G        0      0        2 
   2  chr2_98215701     AAsi    T    A        0      0        2 
   2  chr2_98215701     AKia    T    A        0      0        2 
   2  chr2_98215701     AOna    T    A        0      0        2 
   2  chr2_98215701     ASom    T    A        0      0        2 
   2  chr2_98215701     HCab    T    A        0      0        2 
   2  chr2_98215701     HPrz    T    A        0      0        2 
   2  chr2_98215701     ZBoe    T    A        0      0        2 
   2  chr2_98215701     ZGre    T    A        1      2        2 
   2  chr2_98215701     ZHar    T    A        0      0        2 
   2  chr2_98215701   Sample    T    A        0      0        2 
   2  chr2_98219832     AAsi    C    T        0      0        2 
   2  chr2_98219832     AKia    C    T        0      0        2 
   2  chr2_98219832     AOna    C    T        0      0        2 
   2  chr2_98219832     ASom    C    T        0      0        2 
   2  chr2_98219832     HCab    C    T        1      2        2 
   2  chr2_98219832     HPrz    C    T        1      2        2 
   2  chr2_98219832     ZBoe    C    T        0      0        2 
   2  chr2_98219832     ZGre    C    T        0      0        2 
   2  chr2_98219832     ZHar    C    T        0      0        2 
   2  chr2_98219832   Sample    C    T        0      0        2 
   2  chr2_98221140     AAsi    C    T        0      0        2 
   2  chr2_98221140     AKia    C    T        0      0        2 
   2  chr2_98221140     AOna    C    T        0      0        2 
   2  chr2_98221140     ASom    C    T        0      0        2 
   2  chr2_98221140     HCab    C    T        1      2        2 
   2  chr2_98221140     HPrz    C    T        1      2        2 
   2  chr2_98221140     ZBoe    C    T        0      0        2 
   2  chr2_98221140     ZGre    C    T        0      0        2 
   2  chr2_98221140     ZHar    C    T        0      0        2 
   2  chr2_98221140   Sample    C    T        0      0        2 
   2  chr2_98221644     AAsi    T    C        1      2        2 
   2  chr2_98221644     AKia    T    C        0      0        2 
   2  chr2_98221644     AOna    T    C        0      0        2 
   2  chr2_98221644     ASom    T    C        1      2        2 
   2  chr2_98221644     HCab    T    C        0      0        2 
   2  chr2_98221644     HPrz    T    C        0      0        2 
   2  chr2_98221644     ZBoe    T    C        0      0        2 
   2  chr2_98221644     ZGre    T    C        0      0        2 
   2  chr2_98221644     ZHar    T    C        0      0        2 
   2  chr2_98221644   Sample    T    C        1      2        2 
   2  chr2_98221848     AAsi    A    C        0      0        2 
   2  chr2_98221848     AKia    A    C        0      0        2 
   2  chr2_98221848     AOna    A    C        0      0        2 
   2  chr2_98221848     ASom    A    C        0      0        2 
   2  chr2_98221848     HCab    A    C        0      0        2 
   2  chr2_98221848     HPrz    A    C        0      0        2 
   2  chr2_98221848     ZBoe    A    C        0      0        2 
   2  chr2_98221848     ZGre    A    C      0.5      1        2 
   2  chr2_98221848     ZHar    A    C        0      0        2 
   2  chr2_98221848   Sample    A    C        0      0        2 
   2  chr2_98228391     AAsi    C    T        0      0        2 
   2  chr2_98228391     AKia    C    T        0      0        2 
   2  chr2_98228391     AOna    C    T        0      0        2 
   2  chr2_98228391     ASom    C    T        0      0        2 
   2  chr2_98228391     HCab    C    T        0      0        2 
   2  chr2_98228391     HPrz    C    T        0      0        2 
   2  chr2_98228391     ZBoe    C    T        0      0        2 
   2  chr2_98228391     ZGre    C    T        1      2        2 
   2  chr2_98228391     ZHar    C    T        0      0        2 
   2  chr2_98228391   Sample    C    T        0      0        2 
   2  chr2_98238050     AAsi    C    G        1      2        2 
   2  chr2_98238050     AKia    C    G        0      0        2 
   2  chr2_98238050     AOna    C    G        0      0        2 
   2  chr2_98238050     ASom    C    G        0      0        2 
   2  chr2_98238050     HCab    C    G        0      0        2 
   2  chr2_98238050     HPrz    C    G        0      0        2 
   2  chr2_98238050     ZBoe    C    G        0      0        2 
   2  chr2_98238050     ZGre    C    G        0      0        2 
   2  chr2_98238050     ZHar    C    G        0      0        2 
   2  chr2_98238050   Sample    C    G        1      2        2 
   2  chr2_98252594     AAsi    T    C        0      0        2 
   2  chr2_98252594     AKia    T    C        0      0        2 
   2  chr2_98252594     AOna    T    C        0      0        2 
   2  chr2_98252594     ASom    T    C        1      2        2 
   2  chr2_98252594     HCab    T    C        0      0        2 
   2  chr2_98252594     HPrz    T    C        0      0        2 
   2  chr2_98252594     ZBoe    T    C        0      0        2 
   2  chr2_98252594     ZGre    T    C        0      0        2 
   2  chr2_98252594     ZHar    T    C        0      0        2 
   2  chr2_98252594   Sample    T    C        0      0        2 
   2  chr2_98256335     AAsi    G    A        0      0        2 
   2  chr2_98256335     AKia    G    A        0      0        2 
   2  chr2_98256335     AOna    G    A      0.5      1        2 
   2  chr2_98256335     ASom    G    A        1      2        2 
   2  chr2_98256335     HCab    G    A        0      0        2 
   2  chr2_98256335     HPrz    G    A        0      0        2 
   2  chr2_98256335     ZBoe    G    A        0      0        2 
   2  chr2_98256335     ZGre    G    A        0      0        2 
   2  chr2_98256335     ZHar    G    A        0      0        2 
   2  chr2_98256335   Sample    G    A        0      0        2 
   2  chr2_98256500     AAsi    A    G        0      0        2 
   2  chr2_98256500     AKia    A    G        0      0        2 
   2  chr2_98256500     AOna    A    G      0.5      1        2 
   2  chr2_98256500     ASom    A    G        0      0        2 
   2  chr2_98256500     HCab    A    G        0      0        2 
   2  chr2_98256500     HPrz    A    G        0      0        2 
   2  chr2_98256500     ZBoe    A    G        1      2        2 
   2  chr2_98256500     ZGre    A    G        1      2        2 
   2  chr2_98256500     ZHar    A    G        1      2        2 
   2  chr2_98256500   Sample    A    G        0      0        2 
   2  chr2_98267016     AAsi    A    G        0      0        2 
   2  chr2_98267016     AKia    A    G        0      0        2 
   2  chr2_98267016     AOna    A    G        0      0        2 
   2  chr2_98267016     ASom    A    G        0      0        2 
   2  chr2_98267016     HCab    A    G        1      2        2 
   2  chr2_98267016     HPrz    A    G        1      2        2 
   2  chr2_98267016     ZBoe    A    G        0      0        2 
   2  chr2_98267016     ZGre    A    G        0      0        2 
   2  chr2_98267016     ZHar    A    G        0      0        2 
   2  chr2_98267016   Sample    A    G        0      0        2 
   2  chr2_98271104     AAsi    C    T        0      0        2 
   2  chr2_98271104     AKia    C    T        0      0        2 
   2  chr2_98271104     AOna    C    T        0      0        2 
   2  chr2_98271104     ASom    C    T        0      0        2 
   2  chr2_98271104     HCab    C    T        0      0        2 
   2  chr2_98271104     HPrz    C    T        0      0        2 
   2  chr2_98271104     ZBoe    C    T        0      0        2 
   2  chr2_98271104     ZGre    C    T        0      0        2 
   2  chr2_98271104     ZHar    C    T        1      2        2 
   2  chr2_98271104   Sample    C    T        0      0        2 
   2  chr2_98284343     AAsi    G    T        0      0        2 
   2  chr2_98284343     AKia    G    T        1      2        2 
   2  chr2_98284343     AOna    G    T        0      0        2 
   2  chr2_98284343     ASom    G    T        0      0        2 
   2  chr2_98284343     HCab    G    T        1      2        2 
   2  chr2_98284343     HPrz    G    T        1      2        2 
   2  chr2_98284343     ZBoe    G    T        0      0        2 
   2  chr2_98284343     ZGre    G    T        0      0        2 
   2  chr2_98284343     ZHar    G    T        0      0        2 
   2  chr2_98284343   Sample    G    T        0      0        2 
   2  chr2_98299064     AAsi    A    C        0      0        2 
   2  chr2_98299064     AKia    A    C        0      0        2 
   2  chr2_98299064     AOna    A    C        0      0        2 
   2  chr2_98299064     ASom    A    C        0      0        2 
   2  chr2_98299064     HCab    A    C        1      2        2 
   2  chr2_98299064     HPrz    A    C        1      2        2 
   2  chr2_98299064     ZBoe    A    C        0      0        2 
   2  chr2_98299064     ZGre    A    C        0      0        2 
   2  chr2_98299064     ZHar    A    C        0      0        2 
   2  chr2_98299064   Sample    A    C        0      0        2 
   2  chr2_98299991     AAsi    G    T        0      0        2 
   2  chr2_98299991     AKia    G    T        0      0        2 
   2  chr2_98299991     AOna    G    T        0      0        2 
   2  chr2_98299991     ASom    G    T        0      0        2 
   2  chr2_98299991     HCab    G    T        1      2        2 
   2  chr2_98299991     HPrz    G    T        1      2        2 
   2  chr2_98299991     ZBoe    G    T        0      0        2 
   2  chr2_98299991     ZGre    G    T        0      0        2 
   2  chr2_98299991     ZHar    G    T        0      0        2 
   2  chr2_98299991   Sample    G    T        0      0        2 
   2  chr2_98305462     AAsi    A    G        1      2        2 
   2  chr2_98305462     AKia    A    G        0      0        2 
   2  chr2_98305462     AOna    A    G        0      0        2 
   2  chr2_98305462     ASom    A    G        0      0        2 
   2  chr2_98305462     HCab    A    G        0      0        2 
   2  chr2_98305462     HPrz    A    G        0      0        2 
   2  chr2_98305462     ZBoe    A    G        0      0        2 
   2  chr2_98305462     ZGre    A    G        0      0        2 
   2  chr2_98305462     ZHar    A    G        0      0        2 
   2  chr2_98305462   Sample    A    G        1      2        2 
   2  chr2_98315455     AAsi    T    G        0      0        2 
   2  chr2_98315455     AKia    T    G        0      0        2 
   2  chr2_98315455     AOna    T    G        0      0        2 
   2  chr2_98315455     ASom    T    G        0      0        2 
   2  chr2_98315455     HCab    T    G        0      0        2 
   2  chr2_98315455     HPrz    T    G        0      0        2 
   2  chr2_98315455     ZBoe    T    G        0      0        2 
   2  chr2_98315455     ZGre    T    G        0      0        2 
   2  chr2_98315455     ZHar    T    G        1      2        2 
   2  chr2_98315455   Sample    T    G        0      0        2 
   2  chr2_98333542     AAsi    C    T        0      0        2 
   2  chr2_98333542     AKia    C    T        0      0        2 
   2  chr2_98333542     AOna    C    T        0      0        2 
   2  chr2_98333542     ASom    C    T        0      0        2 
   2  chr2_98333542     HCab    C    T        0      0        2 
   2  chr2_98333542     HPrz    C    T      0.5      1        2 
   2  chr2_98333542     ZBoe    C    T        0      0        2 
   2  chr2_98333542     ZGre    C    T        0      0        2 
   2  chr2_98333542     ZHar    C    T        0      0        2 
   2  chr2_98333542   Sample    C    T        0      0        2 
   2  chr2_98346047     AAsi    C    G        0      0        2 
   2  chr2_98346047     AKia    C    G        0      0        2 
   2  chr2_98346047     AOna    C    G        0      0        2 
   2  chr2_98346047     ASom    C    G        0      0        2 
   2  chr2_98346047     HCab    C    G        1      2        2 
   2  chr2_98346047     HPrz    C    G        1      2        2 
   2  chr2_98346047     ZBoe    C    G        0      0        2 
   2  chr2_98346047     ZGre    C    G        0      0        2 
   2  chr2_98346047     ZHar    C    G        0      0        2 
   2  chr2_98346047   Sample    C    G        0      0        2 
   2  chr2_98348512     AAsi    C    T        0      0        2 
   2  chr2_98348512     AKia    C    T        0      0        2 
   2  chr2_98348512     AOna    C    T        0      0        2 
   2  chr2_98348512     ASom    C    T        0      0        2 
   2  chr2_98348512     HCab    C    T        0      0        2 
   2  chr2_98348512     HPrz    C    T        0      0        2 
   2  chr2_98348512     ZBoe    C    T      0.5      1        2 
   2  chr2_98348512     ZGre    C    T        0      0        2 
   2  chr2_98348512     ZHar    C    T        0      0        2 
   2  chr2_98348512   Sample    C    T        0      0        2 
   2  chr2_98349456     AAsi    T    A        0      0        2 
   2  chr2_98349456     AKia    T    A        0      0        2 
   2  chr2_98349456     AOna    T    A        0      0        2 
   2  chr2_98349456     ASom    T    A        0      0        2 
   2  chr2_98349456     HCab    T    A        0      0        2 
   2  chr2_98349456     HPrz    T    A        0      0        2 
   2  chr2_98349456     ZBoe    T    A        0      0        2 
   2  chr2_98349456     ZGre    T    A        0      0        2 
   2  chr2_98349456     ZHar    T    A      0.5      1        2 
   2  chr2_98349456   Sample    T    A        0      0        2 
   2  chr2_98351889     AAsi    G    A        0      0        2 
   2  chr2_98351889     AKia    G    A        0      0        2 
   2  chr2_98351889     AOna    G    A        0      0        2 
   2  chr2_98351889     ASom    G    A        0      0        2 
   2  chr2_98351889     HCab    G    A        0      0        2 
   2  chr2_98351889     HPrz    G    A        0      0        2 
   2  chr2_98351889     ZBoe    G    A      0.5      1        2 
   2  chr2_98351889     ZGre    G    A        0      0        2 
   2  chr2_98351889     ZHar    G    A        0      0        2 
   2  chr2_98351889   Sample    G    A        0      0        2 
   2  chr2_98352061     AAsi    A    C        0      0        2 
   2  chr2_98352061     AKia    A    C        0      0        2 
   2  chr2_98352061     AOna    A    C        0      0        2 
   2  chr2_98352061     ASom    A    C        0      0        2 
   2  chr2_98352061     HCab    A    C        0      0        2 
   2  chr2_98352061     HPrz    A    C        0      0        2 
   2  chr2_98352061     ZBoe    A    C        0      0        2 
   2  chr2_98352061     ZGre    A    C        1      2        2 
   2  chr2_98352061     ZHar    A    C        0      0        2 
   2  chr2_98352061   Sample    A    C        0      0        2 
   2  chr2_98356294     AAsi    A    G        0      0        2 
   2  chr2_98356294     AKia    A    G        0      0        2 
   2  chr2_98356294     AOna    A    G        0      0        2 
   2  chr2_98356294     ASom    A    G        0      0        2 
   2  chr2_98356294     HCab    A    G        0      0        2 
   2  chr2_98356294     HPrz    A    G        0      0        2 
   2  chr2_98356294     ZBoe    A    G      0.5      1        2 
   2  chr2_98356294     ZGre    A    G        0      0        2 
   2  chr2_98356294     ZHar    A    G        0      0        2 
   2  chr2_98356294   Sample    A    G        0      0        2 
   2  chr2_98361329     AAsi    C    T        0      0        2 
   2  chr2_98361329     AKia    C    T        0      0        2 
   2  chr2_98361329     AOna    C    T        0      0        2 
   2  chr2_98361329     ASom    C    T        0      0        2 
   2  chr2_98361329     HCab    C    T        0      0        2 
   2  chr2_98361329     HPrz    C    T        0      0        2 
   2  chr2_98361329     ZBoe    C    T      0.5      1        2 
   2  chr2_98361329     ZGre    C    T        0      0        2 
   2  chr2_98361329     ZHar    C    T        0      0        2 
   2  chr2_98361329   Sample    C    T        0      0        2 
   2  chr2_98370005     AAsi    C    T        0      0        2 
   2  chr2_98370005     AKia    C    T        0      0        2 
   2  chr2_98370005     AOna    C    T        0      0        2 
   2  chr2_98370005     ASom    C    T        0      0        2 
   2  chr2_98370005     HCab    C    T        0      0        2 
   2  chr2_98370005     HPrz    C    T      0.5      1        2 
   2  chr2_98370005     ZBoe    C    T        0      0        2 
   2  chr2_98370005     ZGre    C    T        0      0        2 
   2  chr2_98370005     ZHar    C    T        0      0        2 
   2  chr2_98370005   Sample    C    T        0      0        2 
   2  chr2_98370711     AAsi    G    C        0      0        2 
   2  chr2_98370711     AKia    G    C        0      0        2 
   2  chr2_98370711     AOna    G    C        0      0        2 
   2  chr2_98370711     ASom    G    C        0      0        2 
   2  chr2_98370711     HCab    G    C        0      0        2 
   2  chr2_98370711     HPrz    G    C      0.5      1        2 
   2  chr2_98370711     ZBoe    G    C        0      0        2 
   2  chr2_98370711     ZGre    G    C        0      0        2 
   2  chr2_98370711     ZHar    G    C        0      0        2 
   2  chr2_98370711   Sample    G    C        0      0        2 
   2  chr2_98371844     AAsi    A    G        0      0        2 
   2  chr2_98371844     AKia    A    G        0      0        2 
   2  chr2_98371844     AOna    A    G        0      0        2 
   2  chr2_98371844     ASom    A    G        0      0        2 
   2  chr2_98371844     HCab    A    G        0      0        2 
   2  chr2_98371844     HPrz    A    G        0      0        2 
   2  chr2_98371844     ZBoe    A    G        0      0        2 
   2  chr2_98371844     ZGre    A    G        0      0        2 
   2  chr2_98371844     ZHar    A    G      0.5      1        2 
   2  chr2_98371844   Sample    A    G        0      0        2 
   2  chr2_98383818     AAsi    G    A        0      0        2 
   2  chr2_98383818     AKia    G    A        1      2        2 
   2  chr2_98383818     AOna    G    A        0      0        2 
   2  chr2_98383818     ASom    G    A        0      0        2 
   2  chr2_98383818     HCab    G    A        0      0        2 
   2  chr2_98383818     HPrz    G    A        0      0        2 
   2  chr2_98383818     ZBoe    G    A        0      0        2 
   2  chr2_98383818     ZGre    G    A        0      0        2 
   2  chr2_98383818     ZHar    G    A        0      0        2 
   2  chr2_98383818   Sample    G    A        0      0        2 
   2  chr2_98389085     AAsi    T    C        0      0        2 
   2  chr2_98389085     AKia    T    C        0      0        2 
   2  chr2_98389085     AOna    T    C        0      0        2 
   2  chr2_98389085     ASom    T    C        0      0        2 
   2  chr2_98389085     HCab    T    C        0      0        2 
   2  chr2_98389085     HPrz    T    C        0      0        2 
   2  chr2_98389085     ZBoe    T    C        0      0        2 
   2  chr2_98389085     ZGre    T    C      0.5      1        2 
   2  chr2_98389085     ZHar    T    C        0      0        2 
   2  chr2_98389085   Sample    T    C        0      0        2 
   2  chr2_98391090     AAsi    A    G        0      0        2 
   2  chr2_98391090     AKia    A    G        0      0        2 
   2  chr2_98391090     AOna    A    G        0      0        2 
   2  chr2_98391090     ASom    A    G        0      0        2 
   2  chr2_98391090     HCab    A    G        1      2        2 
   2  chr2_98391090     HPrz    A    G        1      2        2 
   2  chr2_98391090     ZBoe    A    G        0      0        2 
   2  chr2_98391090     ZGre    A    G        0      0        2 
   2  chr2_98391090     ZHar    A    G        0      0        2 
   2  chr2_98391090   Sample    A    G        0      0        2 
   2  chr2_98394794     AAsi    C    T        0      0        2 
   2  chr2_98394794     AKia    C    T        0      0        2 
   2  chr2_98394794     AOna    C    T        0      0        2 
   2  chr2_98394794     ASom    C    T        0      0        2 
   2  chr2_98394794     HCab    C    T        0      0        2 
   2  chr2_98394794     HPrz    C    T        0      0        2 
   2  chr2_98394794     ZBoe    C    T        0      0        2 
   2  chr2_98394794     ZGre    C    T        1      2        2 
   2  chr2_98394794     ZHar    C    T        0      0        2 
   2  chr2_98394794   Sample    C    T        0      0        2 
   2  chr2_98402444     AAsi    T    A        0      0        2 
   2  chr2_98402444     AKia    T    A        0      0        2 
   2  chr2_98402444     AOna    T    A        1      2        2 
   2  chr2_98402444     ASom    T    A        0      0        2 
   2  chr2_98402444     HCab    T    A        0      0        2 
   2  chr2_98402444     HPrz    T    A        0      0        2 
   2  chr2_98402444     ZBoe    T    A        0      0        2 
   2  chr2_98402444     ZGre    T    A        0      0        2 
   2  chr2_98402444     ZHar    T    A        0      0        2 
   2  chr2_98402444   Sample    T    A        0      0        2 
   2  chr2_98402922     AAsi    T    C        0      0        2 
   2  chr2_98402922     AKia    T    C        0      0        2 
   2  chr2_98402922     AOna    T    C        0      0        2 
   2  chr2_98402922     ASom    T    C        0      0        2 
   2  chr2_98402922     HCab    T    C        0      0        2 
   2  chr2_98402922     HPrz    T    C        0      0        2 
   2  chr2_98402922     ZBoe    T    C        0      0        2 
   2  chr2_98402922     ZGre    T    C        0      0        2 
   2  chr2_98402922     ZHar    T    C        1      2        2 
   2  chr2_98402922   Sample    T    C        0      0        2 
   2  chr2_98406281     AAsi    C    T        0      0        2 
   2  chr2_98406281     AKia    C    T        0      0        2 
   2  chr2_98406281     AOna    C    T        1      2        2 
   2  chr2_98406281     ASom    C    T        0      0        2 
   2  chr2_98406281     HCab    C    T        0      0        2 
   2  chr2_98406281     HPrz    C    T        0      0        2 
   2  chr2_98406281     ZBoe    C    T        0      0        2 
   2  chr2_98406281     ZGre    C    T        0      0        2 
   2  chr2_98406281     ZHar    C    T        0      0        2 
   2  chr2_98406281   Sample    C    T        0      0        2 
   2  chr2_98410608     AAsi    C    G        0      0        2 
   2  chr2_98410608     AKia    C    G        0      0        2 
   2  chr2_98410608     AOna    C    G        0      0        2 
   2  chr2_98410608     ASom    C    G        0      0        2 
   2  chr2_98410608     HCab    C    G        0      0        2 
   2  chr2_98410608     HPrz    C    G        0      0        2 
   2  chr2_98410608     ZBoe    C    G        0      0        2 
   2  chr2_98410608     ZGre    C    G        0      0        2 
   2  chr2_98410608     ZHar    C    G        1      2        2 
   2  chr2_98410608   Sample    C    G        0      0        2 
   2  chr2_98412458     AAsi    G    A        0      0        2 
   2  chr2_98412458     AKia    G    A        0      0        2 
   2  chr2_98412458     AOna    G    A        1      2        2 
   2  chr2_98412458     ASom    G    A        0      0        2 
   2  chr2_98412458     HCab    G    A        0      0        2 
   2  chr2_98412458     HPrz    G    A        0      0        2 
   2  chr2_98412458     ZBoe    G    A        0      0        2 
   2  chr2_98412458     ZGre    G    A        0      0        2 
   2  chr2_98412458     ZHar    G    A        0      0        2 
   2  chr2_98412458   Sample    G    A        0      0        2 
   2  chr2_98414827     AAsi    C    T      0.5      1        2 
   2  chr2_98414827     AKia    C    T        0      0        2 
   2  chr2_98414827     AOna    C    T        0      0        2 
   2  chr2_98414827     ASom    C    T        0      0        2 
   2  chr2_98414827     HCab    C    T        0      0        2 
   2  chr2_98414827     HPrz    C    T        0      0        2 
   2  chr2_98414827     ZBoe    C    T        0      0        2 
   2  chr2_98414827     ZGre    C    T        0      0        2 
   2  chr2_98414827     ZHar    C    T        0      0        2 
   2  chr2_98414827   Sample    C    T        1      2        2 
   2  chr2_98421920     AAsi    G    A        0      0        2 
   2  chr2_98421920     AKia    G    A      0.5      1        2 
   2  chr2_98421920     AOna    G    A        0      0        2 
   2  chr2_98421920     ASom    G    A        0      0        2 
   2  chr2_98421920     HCab    G    A        0      0        2 
   2  chr2_98421920     HPrz    G    A        0      0        2 
   2  chr2_98421920     ZBoe    G    A        0      0        2 
   2  chr2_98421920     ZGre    G    A        0      0        2 
   2  chr2_98421920     ZHar    G    A        0      0        2 
   2  chr2_98421920   Sample    G    A        0      0        2 
   2  chr2_98422087     AAsi    A    C        0      0        2 
   2  chr2_98422087     AKia    A    C        0      0        2 
   2  chr2_98422087     AOna    A    C        0      0        2 
   2  chr2_98422087     ASom    A    C        1      2        2 
   2  chr2_98422087     HCab    A    C        0      0        2 
   2  chr2_98422087     HPrz    A    C        0      0        2 
   2  chr2_98422087     ZBoe    A    C        0      0        2 
   2  chr2_98422087     ZGre    A    C        0      0        2 
   2  chr2_98422087     ZHar    A    C        0      0        2 
   2  chr2_98422087   Sample    A    C        0      0        2 
   2  chr2_98423934     AAsi    A    G        0      0        2 
   2  chr2_98423934     AKia    A    G        0      0        2 
   2  chr2_98423934     AOna    A    G        0      0        2 
   2  chr2_98423934     ASom    A    G        0      0        2 
   2  chr2_98423934     HCab    A    G        0      0        2 
   2  chr2_98423934     HPrz    A    G        0      0        2 
   2  chr2_98423934     ZBoe    A    G        0      0        2 
   2  chr2_98423934     ZGre    A    G        1      2        2 
   2  chr2_98423934     ZHar    A    G        0      0        2 
   2  chr2_98423934   Sample    A    G        0      0        2 
   2  chr2_98438852     AAsi    T    A        0      0        2 
   2  chr2_98438852     AKia    T    A        0      0        2 
   2  chr2_98438852     AOna    T    A      0.5      1        2 
   2  chr2_98438852     ASom    T    A        0      0        2 
   2  chr2_98438852     HCab    T    A        0      0        2 
   2  chr2_98438852     HPrz    T    A        0      0        2 
   2  chr2_98438852     ZBoe    T    A        0      0        2 
   2  chr2_98438852     ZGre    T    A        0      0        2 
   2  chr2_98438852     ZHar    T    A        0      0        2 
   2  chr2_98438852   Sample    T    A        0      0        2 
   2  chr2_98441668     AAsi    A    G        0      0        2 
   2  chr2_98441668     AKia    A    G        0      0        2 
   2  chr2_98441668     AOna    A    G      0.5      1        2 
   2  chr2_98441668     ASom    A    G        0      0        2 
   2  chr2_98441668     HCab    A    G        0      0        2 
   2  chr2_98441668     HPrz    A    G        0      0        2 
   2  chr2_98441668     ZBoe    A    G        0      0        2 
   2  chr2_98441668     ZGre    A    G        0      0        2 
   2  chr2_98441668     ZHar    A    G        0      0        2 
   2  chr2_98441668   Sample    A    G        0      0        2 
   2  chr2_98449019     AAsi    T    A        0      0        2 
   2  chr2_98449019     AKia    T    A        0      0        2 
   2  chr2_98449019     AOna    T    A        0      0        2 
   2  chr2_98449019     ASom    T    A        0      0        2 
   2  chr2_98449019     HCab    T    A        0      0        2 
   2  chr2_98449019     HPrz    T    A      0.5      1        2 
   2  chr2_98449019     ZBoe    T    A        0      0        2 
   2  chr2_98449019     ZGre    T    A        0      0        2 
   2  chr2_98449019     ZHar    T    A        0      0        2 
   2  chr2_98449019   Sample    T    A        0      0        2 
   2  chr2_98459323     AAsi    A    G        0      0        2 
   2  chr2_98459323     AKia    A    G        0      0        2 
   2  chr2_98459323     AOna    A    G        0      0        2 
   2  chr2_98459323     ASom    A    G        0      0        2 
   2  chr2_98459323     HCab    A    G        1      2        2 
   2  chr2_98459323     HPrz    A    G        1      2        2 
   2  chr2_98459323     ZBoe    A    G        0      0        2 
   2  chr2_98459323     ZGre    A    G        0      0        2 
   2  chr2_98459323     ZHar    A    G        0      0        2 
   2  chr2_98459323   Sample    A    G        0      0        2 
   2  chr2_98463435     AAsi    C    G        0      0        2 
   2  chr2_98463435     AKia    C    G        0      0        2 
   2  chr2_98463435     AOna    C    G        0      0        2 
   2  chr2_98463435     ASom    C    G        0      0        2 
   2  chr2_98463435     HCab    C    G        1      2        2 
   2  chr2_98463435     HPrz    C    G        1      2        2 
   2  chr2_98463435     ZBoe    C    G        0      0        2 
   2  chr2_98463435     ZGre    C    G        0      0        2 
   2  chr2_98463435     ZHar    C    G        0      0        2 
   2  chr2_98463435   Sample    C    G        0      0        2 
   2  chr2_98475158     AAsi    G    A        0      0        2 
   2  chr2_98475158     AKia    G    A        1      2        2 
   2  chr2_98475158     AOna    G    A        0      0        2 
   2  chr2_98475158     ASom    G    A        0      0        2 
   2  chr2_98475158     HCab    G    A        0      0        2 
   2  chr2_98475158     HPrz    G    A        0      0        2 
   2  chr2_98475158     ZBoe    G    A        0      0        2 
   2  chr2_98475158     ZGre    G    A        0      0        2 
   2  chr2_98475158     ZHar    G    A        0      0        2 
   2  chr2_98475158   Sample    G    A        0      0        2 
   2  chr2_98517411     AAsi    T    A        1      2        2 
   2  chr2_98517411     AKia    T    A        0      0        2 
   2  chr2_98517411     AOna    T    A        0      0        2 
   2  chr2_98517411     ASom    T    A        1      2        2 
   2  chr2_98517411     HCab    T    A        0      0        2 
   2  chr2_98517411     HPrz    T    A        0      0        2 
   2  chr2_98517411     ZBoe    T    A        0      0        2 
   2  chr2_98517411     ZGre    T    A        0      0        2 
   2  chr2_98517411     ZHar    T    A        0      0        2 
   2  chr2_98517411   Sample    T    A        1      2        2 
   2  chr2_98517468     AAsi    C    T        0      0        2 
   2  chr2_98517468     AKia    C    T        0      0        2 
   2  chr2_98517468     AOna    C    T        0      0        2 
   2  chr2_98517468     ASom    C    T        0      0        2 
   2  chr2_98517468     HCab    C    T        1      2        2 
   2  chr2_98517468     HPrz    C    T        1      2        2 
   2  chr2_98517468     ZBoe    C    T        0      0        2 
   2  chr2_98517468     ZGre    C    T        0      0        2 
   2  chr2_98517468     ZHar    C    T        0      0        2 
   2  chr2_98517468   Sample    C    T        0      0        2 
   2  chr2_98521627     AAsi    A    G        0      0        2 
   2  chr2_98521627     AKia    A    G        0      0        2 
   2  chr2_98521627     AOna    A    G        0      0        2 
   2  chr2_98521627     ASom    A    G        0      0        2 
   2  chr2_98521627     HCab    A    G      0.5      1        2 
   2  chr2_98521627     HPrz    A    G      0.5      1        2 
   2  chr2_98521627     ZBoe    A    G        0      0        2 
   2  chr2_98521627     ZGre    A    G        0      0        2 
   2  chr2_98521627     ZHar    A    G        0      0        2 
   2  chr2_98521627   Sample    A    G        0      0        2 
   2  chr2_98527475     AAsi    C    G        0      0        2 
   2  chr2_98527475     AKia    C    G        1      2        2 
   2  chr2_98527475     AOna    C    G      0.5      1        2 
   2  chr2_98527475     ASom    C    G        0      0        2 
   2  chr2_98527475     HCab    C    G        0      0        2 
   2  chr2_98527475     HPrz    C    G        0      0        2 
   2  chr2_98527475     ZBoe    C    G        0      0        2 
   2  chr2_98527475     ZGre    C    G        0      0        2 
   2  chr2_98527475     ZHar    C    G        0      0        2 
   2  chr2_98527475   Sample    C    G        0      0        2 
   2  chr2_98527694     AAsi    T    G        0      0        2 
   2  chr2_98527694     AKia    T    G        0      0        2 
   2  chr2_98527694     AOna    T    G        0      0        2 
   2  chr2_98527694     ASom    T    G        0      0        2 
   2  chr2_98527694     HCab    T    G        0      0        2 
   2  chr2_98527694     HPrz    T    G        0      0        2 
   2  chr2_98527694     ZBoe    T    G        0      0        2 
   2  chr2_98527694     ZGre    T    G        0      0        2 
   2  chr2_98527694     ZHar    T    G        1      2        2 
   2  chr2_98527694   Sample    T    G        0      0        2 
   2  chr2_98529992     AAsi    A    G        0      0        2 
   2  chr2_98529992     AKia    A    G        0      0        2 
   2  chr2_98529992     AOna    A    G        0      0        2 
   2  chr2_98529992     ASom    A    G        0      0        2 
   2  chr2_98529992     HCab    A    G        0      0        2 
   2  chr2_98529992     HPrz    A    G        0      0        2 
   2  chr2_98529992     ZBoe    A    G        0      0        2 
   2  chr2_98529992     ZGre    A    G        0      0        2 
   2  chr2_98529992     ZHar    A    G        1      2        2 
   2  chr2_98529992   Sample    A    G        0      0        2 
   2  chr2_98530341     AAsi    G    C        0      0        2 
   2  chr2_98530341     AKia    G    C        0      0        2 
   2  chr2_98530341     AOna    G    C        0      0        2 
   2  chr2_98530341     ASom    G    C        0      0        2 
   2  chr2_98530341     HCab    G    C        1      2        2 
   2  chr2_98530341     HPrz    G    C        1      2        2 
   2  chr2_98530341     ZBoe    G    C        0      0        2 
   2  chr2_98530341     ZGre    G    C        0      0        2 
   2  chr2_98530341     ZHar    G    C        0      0        2 
   2  chr2_98530341   Sample    G    C        0      0        2 
   2  chr2_98535502     AAsi    G    A        0      0        2 
   2  chr2_98535502     AKia    G    A        0      0        2 
   2  chr2_98535502     AOna    G    A      0.5      1        2 
   2  chr2_98535502     ASom    G    A        0      0        2 
   2  chr2_98535502     HCab    G    A        0      0        2 
   2  chr2_98535502     HPrz    G    A        0      0        2 
   2  chr2_98535502     ZBoe    G    A        0      0        2 
   2  chr2_98535502     ZGre    G    A        0      0        2 
   2  chr2_98535502     ZHar    G    A        0      0        2 
   2  chr2_98535502   Sample    G    A        0      0        2 
   2  chr2_98538073     AAsi    T    C        0      0        2 
   2  chr2_98538073     AKia    T    C        0      0        2 
   2  chr2_98538073     AOna    T    C        0      0        2 
   2  chr2_98538073     ASom    T    C        0      0        2 
   2  chr2_98538073     HCab    T    C        0      0        2 
   2  chr2_98538073     HPrz    T    C        0      0        2 
   2  chr2_98538073     ZBoe    T    C        0      0        2 
   2  chr2_98538073     ZGre    T    C        1      2        2 
   2  chr2_98538073     ZHar    T    C        0      0        2 
   2  chr2_98538073   Sample    T    C        0      0        2 
   2  chr2_98542079     AAsi    A    G        0      0        2 
   2  chr2_98542079     AKia    A    G        0      0        2 
   2  chr2_98542079     AOna    A    G        0      0        2 
   2  chr2_98542079     ASom    A    G        0      0        2 
   2  chr2_98542079     HCab    A    G        1      2        2 
   2  chr2_98542079     HPrz    A    G        1      2        2 
   2  chr2_98542079     ZBoe    A    G        0      0        2 
   2  chr2_98542079     ZGre    A    G        0      0        2 
   2  chr2_98542079     ZHar    A    G        0      0        2 
   2  chr2_98542079   Sample    A    G        0      0        2 
   2  chr2_98551099     AAsi    G    A        1      2        2 
   2  chr2_98551099     AKia    G    A        0      0        2 
   2  chr2_98551099     AOna    G    A        0      0        2 
   2  chr2_98551099     ASom    G    A        1      2        2 
   2  chr2_98551099     HCab    G    A        0      0        2 
   2  chr2_98551099     HPrz    G    A        0      0        2 
   2  chr2_98551099     ZBoe    G    A        0      0        2 
   2  chr2_98551099     ZGre    G    A        0      0        2 
   2  chr2_98551099     ZHar    G    A        0      0        2 
   2  chr2_98551099   Sample    G    A        1      2        2 
   2  chr2_98568605     AAsi    A    T        0      0        2 
   2  chr2_98568605     AKia    A    T        0      0        2 
   2  chr2_98568605     AOna    A    T        0      0        2 
   2  chr2_98568605     ASom    A    T        0      0        2 
   2  chr2_98568605     HCab    A    T        0      0        2 
   2  chr2_98568605     HPrz    A    T      0.5      1        2 
   2  chr2_98568605     ZBoe    A    T        0      0        2 
   2  chr2_98568605     ZGre    A    T        0      0        2 
   2  chr2_98568605     ZHar    A    T        0      0        2 
   2  chr2_98568605   Sample    A    T        0      0        2 
   2  chr2_98582209     AAsi    A    T        0      0        2 
   2  chr2_98582209     AKia    A    T        0      0        2 
   2  chr2_98582209     AOna    A    T      0.5      1        2 
   2  chr2_98582209     ASom    A    T        0      0        2 
   2  chr2_98582209     HCab    A    T        0      0        2 
   2  chr2_98582209     HPrz    A    T        0      0        2 
   2  chr2_98582209     ZBoe    A    T        0      0        2 
   2  chr2_98582209     ZGre    A    T        0      0        2 
   2  chr2_98582209     ZHar    A    T        0      0        2 
   2  chr2_98582209   Sample    A    T        0      0        2 
   2  chr2_98587099     AAsi    A    T      0.5      1        2 
   2  chr2_98587099     AKia    A    T        0      0        2 
   2  chr2_98587099     AOna    A    T        0      0        2 
   2  chr2_98587099     ASom    A    T        0      0        2 
   2  chr2_98587099     HCab    A    T        0      0        2 
   2  chr2_98587099     HPrz    A    T        0      0        2 
   2  chr2_98587099     ZBoe    A    T        0      0        2 
   2  chr2_98587099     ZGre    A    T        0      0        2 
   2  chr2_98587099     ZHar    A    T        0      0        2 
   2  chr2_98587099   Sample    A    T        0      0        2 
   2  chr2_98592442     AAsi    T    C        0      0        2 
   2  chr2_98592442     AKia    T    C        0      0        2 
   2  chr2_98592442     AOna    T    C        0      0        2 
   2  chr2_98592442     ASom    T    C        0      0        2 
   2  chr2_98592442     HCab    T    C        0      0        2 
   2  chr2_98592442     HPrz    T    C        0      0        2 
   2  chr2_98592442     ZBoe    T    C        0      0        2 
   2  chr2_98592442     ZGre    T    C        0      0        2 
   2  chr2_98592442     ZHar    T    C      0.5      1        2 
   2  chr2_98592442   Sample    T    C        0      0        2 
   2  chr2_98592488     AAsi    A    G        0      0        2 
   2  chr2_98592488     AKia    A    G        0      0        2 
   2  chr2_98592488     AOna    A    G        0      0        2 
   2  chr2_98592488     ASom    A    G        0      0        2 
   2  chr2_98592488     HCab    A    G        1      2        2 
   2  chr2_98592488     HPrz    A    G        1      2        2 
   2  chr2_98592488     ZBoe    A    G        0      0        2 
   2  chr2_98592488     ZGre    A    G        0      0        2 
   2  chr2_98592488     ZHar    A    G        0      0        2 
   2  chr2_98592488   Sample    A    G        0      0        2 
   2  chr2_98604031     AAsi    C    G        0      0        2 
   2  chr2_98604031     AKia    C    G        0      0        2 
   2  chr2_98604031     AOna    C    G        0      0        2 
   2  chr2_98604031     ASom    C    G        0      0        2 
   2  chr2_98604031     HCab    C    G        0      0        2 
   2  chr2_98604031     HPrz    C    G        0      0        2 
   2  chr2_98604031     ZBoe    C    G        1      2        2 
   2  chr2_98604031     ZGre    C    G        0      0        2 
   2  chr2_98604031     ZHar    C    G        0      0        2 
   2  chr2_98604031   Sample    C    G        0      0        2 
   2  chr2_98607946     AAsi    G    A        0      0        2 
   2  chr2_98607946     AKia    G    A        0      0        2 
   2  chr2_98607946     AOna    G    A        0      0        2 
   2  chr2_98607946     ASom    G    A        0      0        2 
   2  chr2_98607946     HCab    G    A        1      2        2 
   2  chr2_98607946     HPrz    G    A        1      2        2 
   2  chr2_98607946     ZBoe    G    A        0      0        2 
   2  chr2_98607946     ZGre    G    A        0      0        2 
   2  chr2_98607946     ZHar    G    A        0      0        2 
   2  chr2_98607946   Sample    G    A        0      0        2 
   2  chr2_98616660     AAsi    C    T        0      0        2 
   2  chr2_98616660     AKia    C    T        0      0        2 
   2  chr2_98616660     AOna    C    T        0      0        2 
   2  chr2_98616660     ASom    C    T        0      0        2 
   2  chr2_98616660     HCab    C    T        0      0        2 
   2  chr2_98616660     HPrz    C    T        0      0        2 
   2  chr2_98616660     ZBoe    C    T        0      0        2 
   2  chr2_98616660     ZGre    C    T      0.5      1        2 
   2  chr2_98616660     ZHar    C    T        0      0        2 
   2  chr2_98616660   Sample    C    T        0      0        2 
   2  chr2_98624067     AAsi    G    T        0      0        2 
   2  chr2_98624067     AKia    G    T        0      0        2 
   2  chr2_98624067     AOna    G    T      0.5      1        2 
   2  chr2_98624067     ASom    G    T        0      0        2 
   2  chr2_98624067     HCab    G    T        0      0        2 
   2  chr2_98624067     HPrz    G    T        0      0        2 
   2  chr2_98624067     ZBoe    G    T        1      2        2 
   2  chr2_98624067     ZGre    G    T        1      2        2 
   2  chr2_98624067     ZHar    G    T        1      2        2 
   2  chr2_98624067   Sample    G    T        0      0        2 
   2  chr2_98630230     AAsi    T    G        1      2        2 
   2  chr2_98630230     AKia    T    G        0      0        2 
   2  chr2_98630230     AOna    T    G        0      0        2 
   2  chr2_98630230     ASom    T    G        0      0        2 
   2  chr2_98630230     HCab    T    G        0      0        2 
   2  chr2_98630230     HPrz    T    G        0      0        2 
   2  chr2_98630230     ZBoe    T    G        0      0        2 
   2  chr2_98630230     ZGre    T    G        0      0        2 
   2  chr2_98630230     ZHar    T    G        0      0        2 
   2  chr2_98630230   Sample    T    G        1      2        2 
   2  chr2_98649690     AAsi    A    G        0      0        2 
   2  chr2_98649690     AKia    A    G        0      0        2 
   2  chr2_98649690     AOna    A    G        0      0        2 
   2  chr2_98649690     ASom    A    G        0      0        2 
   2  chr2_98649690     HCab    A    G        1      2        2 
   2  chr2_98649690     HPrz    A    G        1      2        2 
   2  chr2_98649690     ZBoe    A    G        0      0        2 
   2  chr2_98649690     ZGre    A    G        0      0        2 
   2  chr2_98649690     ZHar    A    G        0      0        2 
   2  chr2_98649690   Sample    A    G        0      0        2 
   2  chr2_98653126     AAsi    C    A        0      0        2 
   2  chr2_98653126     AKia    C    A        0      0        2 
   2  chr2_98653126     AOna    C    A        0      0        2 
   2  chr2_98653126     ASom    C    A        0      0        2 
   2  chr2_98653126     HCab    C    A        0      0        2 
   2  chr2_98653126     HPrz    C    A        0      0        2 
   2  chr2_98653126     ZBoe    C    A      0.5      1        2 
   2  chr2_98653126     ZGre    C    A        0      0        2 
   2  chr2_98653126     ZHar    C    A        0      0        2 
   2  chr2_98653126   Sample    C    A        0      0        2 
   2  chr2_98661893     AAsi    G    T        0      0        2 
   2  chr2_98661893     AKia    G    T        0      0        2 
   2  chr2_98661893     AOna    G    T        0      0        2 
   2  chr2_98661893     ASom    G    T        0      0        2 
   2  chr2_98661893     HCab    G    T        0      0        2 
   2  chr2_98661893     HPrz    G    T        0      0        2 
   2  chr2_98661893     ZBoe    G    T        0      0        2 
   2  chr2_98661893     ZGre    G    T        0      0        2 
   2  chr2_98661893     ZHar    G    T        1      2        2 
   2  chr2_98661893   Sample    G    T        0      0        2 
   2  chr2_98664540     AAsi    A    C        0      0        2 
   2  chr2_98664540     AKia    A    C        0      0        2 
   2  chr2_98664540     AOna    A    C        0      0        2 
   2  chr2_98664540     ASom    A    C        0      0        2 
   2  chr2_98664540     HCab    A    C      0.5      1        2 
   2  chr2_98664540     HPrz    A    C        0      0        2 
   2  chr2_98664540     ZBoe    A    C        0      0        2 
   2  chr2_98664540     ZGre    A    C        0      0        2 
   2  chr2_98664540     ZHar    A    C        0      0        2 
   2  chr2_98664540   Sample    A    C        0      0        2 
   2  chr2_98673917     AAsi    A    T        0      0        2 
   2  chr2_98673917     AKia    A    T        0      0        2 
   2  chr2_98673917     AOna    A    T        0      0        2 
   2  chr2_98673917     ASom    A    T        0      0        2 
   2  chr2_98673917     HCab    A    T      0.5      1        2 
   2  chr2_98673917     HPrz    A    T        0      0        2 
   2  chr2_98673917     ZBoe    A    T        0      0        2 
   2  chr2_98673917     ZGre    A    T        0      0        2 
   2  chr2_98673917     ZHar    A    T        0      0        2 
   2  chr2_98673917   Sample    A    T        0      0        2 
   2  chr2_98684116     AAsi    C    A        0      0        2 
   2  chr2_98684116     AKia    C    A        0      0        2 
   2  chr2_98684116     AOna    C    A        0      0        2 
   2  chr2_98684116     ASom    C    A        0      0        2 
   2  chr2_98684116     HCab    C    A        1      2        2 
   2  chr2_98684116     HPrz    C    A        1      2        2 
   2  chr2_98684116     ZBoe    C    A        0      0        2 
   2  chr2_98684116     ZGre    C    A        0      0        2 
   2  chr2_98684116     ZHar    C    A        0      0        2 
   2  chr2_98684116   Sample    C    A        0      0        2 
   2  chr2_98684399     AAsi    G    C        0      0        2 
   2  chr2_98684399     AKia    G    C        0      0        2 
   2  chr2_98684399     AOna    G    C        0      0        2 
   2  chr2_98684399     ASom    G    C        0      0        2 
   2  chr2_98684399     HCab    G    C      0.5      1        2 
   2  chr2_98684399     HPrz    G    C        0      0        2 
   2  chr2_98684399     ZBoe    G    C        0      0        2 
   2  chr2_98684399     ZGre    G    C        0      0        2 
   2  chr2_98684399     ZHar    G    C        0      0        2 
   2  chr2_98684399   Sample    G    C        0      0        2 
   2  chr2_98732121     AAsi    C    G        0      0        2 
   2  chr2_98732121     AKia    C    G        0      0        2 
   2  chr2_98732121     AOna    C    G        0      0        2 
   2  chr2_98732121     ASom    C    G        0      0        2 
   2  chr2_98732121     HCab    C    G        0      0        2 
   2  chr2_98732121     HPrz    C    G        0      0        2 
   2  chr2_98732121     ZBoe    C    G        0      0        2 
   2  chr2_98732121     ZGre    C    G      0.5      1        2 
   2  chr2_98732121     ZHar    C    G        0      0        2 
   2  chr2_98732121   Sample    C    G        0      0        2 
   2  chr2_98769286     AAsi    G    C        0      0        2 
   2  chr2_98769286     AKia    G    C        0      0        2 
   2  chr2_98769286     AOna    G    C        1      2        2 
   2  chr2_98769286     ASom    G    C        0      0        2 
   2  chr2_98769286     HCab    G    C        0      0        2 
   2  chr2_98769286     HPrz    G    C        0      0        2 
   2  chr2_98769286     ZBoe    G    C        0      0        2 
   2  chr2_98769286     ZGre    G    C        0      0        2 
   2  chr2_98769286     ZHar    G    C        0      0        2 
   2  chr2_98769286   Sample    G    C        0      0        2 
   2  chr2_98778400     AAsi    A    C        0      0        2 
   2  chr2_98778400     AKia    A    C        0      0        2 
   2  chr2_98778400     AOna    A    C        0      0        2 
   2  chr2_98778400     ASom    A    C        0      0        2 
   2  chr2_98778400     HCab    A    C        0      0        2 
   2  chr2_98778400     HPrz    A    C        0      0        2 
   2  chr2_98778400     ZBoe    A    C        0      0        2 
   2  chr2_98778400     ZGre    A    C        0      0        2 
   2  chr2_98778400     ZHar    A    C        1      2        2 
   2  chr2_98778400   Sample    A    C        0      0        2 
   2  chr2_98778785     AAsi    C    T        0      0        2 
   2  chr2_98778785     AKia    C    T      0.5      1        2 
   2  chr2_98778785     AOna    C    T        1      2        2 
   2  chr2_98778785     ASom    C    T        0      0        2 
   2  chr2_98778785     HCab    C    T        0      0        2 
   2  chr2_98778785     HPrz    C    T        0      0        2 
   2  chr2_98778785     ZBoe    C    T        0      0        2 
   2  chr2_98778785     ZGre    C    T        0      0        2 
   2  chr2_98778785     ZHar    C    T        0      0        2 
   2  chr2_98778785   Sample    C    T        0      0        2 
   2  chr2_98779784     AAsi    T    C        0      0        2 
   2  chr2_98779784     AKia    T    C        0      0        2 
   2  chr2_98779784     AOna    T    C        1      2        2 
   2  chr2_98779784     ASom    T    C        0      0        2 
   2  chr2_98779784     HCab    T    C        0      0        2 
   2  chr2_98779784     HPrz    T    C        0      0        2 
   2  chr2_98779784     ZBoe    T    C        0      0        2 
   2  chr2_98779784     ZGre    T    C        0      0        2 
   2  chr2_98779784     ZHar    T    C        0      0        2 
   2  chr2_98779784   Sample    T    C        0      0        2 
   2  chr2_98786039     AAsi    A    C        0      0        2 
   2  chr2_98786039     AKia    A    C        0      0        2 
   2  chr2_98786039     AOna    A    C        0      0        2 
   2  chr2_98786039     ASom    A    C        0      0        2 
   2  chr2_98786039     HCab    A    C        0      0        2 
   2  chr2_98786039     HPrz    A    C        0      0        2 
   2  chr2_98786039     ZBoe    A    C      0.5      1        2 
   2  chr2_98786039     ZGre    A    C        0      0        2 
   2  chr2_98786039     ZHar    A    C        0      0        2 
   2  chr2_98786039   Sample    A    C        0      0        2 
   2  chr2_98792557     AAsi    T    C        0      0        2 
   2  chr2_98792557     AKia    T    C        0      0        2 
   2  chr2_98792557     AOna    T    C        0      0        2 
   2  chr2_98792557     ASom    T    C        1      2        2 
   2  chr2_98792557     HCab    T    C        0      0        2 
   2  chr2_98792557     HPrz    T    C        0      0        2 
   2  chr2_98792557     ZBoe    T    C        0      0        2 
   2  chr2_98792557     ZGre    T    C        0      0        2 
   2  chr2_98792557     ZHar    T    C        0      0        2 
   2  chr2_98792557   Sample    T    C        0      0        2 
   2  chr2_98802263     AAsi    T    C        0      0        2 
   2  chr2_98802263     AKia    T    C        1      2        2 
   2  chr2_98802263     AOna    T    C        1      2        2 
   2  chr2_98802263     ASom    T    C        0      0        2 
   2  chr2_98802263     HCab    T    C        0      0        2 
   2  chr2_98802263     HPrz    T    C        0      0        2 
   2  chr2_98802263     ZBoe    T    C        0      0        2 
   2  chr2_98802263     ZGre    T    C        0      0        2 
   2  chr2_98802263     ZHar    T    C        0      0        2 
   2  chr2_98802263   Sample    T    C        0      0        2 
   2  chr2_98805575     AAsi    C    G        0      0        2 
   2  chr2_98805575     AKia    C    G        0      0        2 
   2  chr2_98805575     AOna    C    G        0      0        2 
   2  chr2_98805575     ASom    C    G        0      0        2 
   2  chr2_98805575     HCab    C    G        0      0        2 
   2  chr2_98805575     HPrz    C    G        0      0        2 
   2  chr2_98805575     ZBoe    C    G      0.5      1        2 
   2  chr2_98805575     ZGre    C    G        0      0        2 
   2  chr2_98805575     ZHar    C    G        0      0        2 
   2  chr2_98805575   Sample    C    G        0      0        2 
   2  chr2_98811069     AAsi    G    T        0      0        2 
   2  chr2_98811069     AKia    G    T        0      0        2 
   2  chr2_98811069     AOna    G    T        0      0        2 
   2  chr2_98811069     ASom    G    T        0      0        2 
   2  chr2_98811069     HCab    G    T        0      0        2 
   2  chr2_98811069     HPrz    G    T        0      0        2 
   2  chr2_98811069     ZBoe    G    T        1      2        2 
   2  chr2_98811069     ZGre    G    T        0      0        2 
   2  chr2_98811069     ZHar    G    T        1      2        2 
   2  chr2_98811069   Sample    G    T        0      0        2 
   2  chr2_98825820     AAsi    A    G        0      0        2 
   2  chr2_98825820     AKia    A    G        0      0        2 
   2  chr2_98825820     AOna    A    G        0      0        2 
   2  chr2_98825820     ASom    A    G        0      0        2 
   2  chr2_98825820     HCab    A    G        0      0        2 
   2  chr2_98825820     HPrz    A    G        0      0        2 
   2  chr2_98825820     ZBoe    A    G      0.5      1        2 
   2  chr2_98825820     ZGre    A    G        0      0        2 
   2  chr2_98825820     ZHar    A    G        0      0        2 
   2  chr2_98825820   Sample    A    G        0      0        2 
   2  chr2_98828380     AAsi    T    G        0      0        2 
   2  chr2_98828380     AKia    T    G      0.5      1        2 
   2  chr2_98828380     AOna    T    G        0      0        2 
   2  chr2_98828380     ASom    T    G        0      0        2 
   2  chr2_98828380     HCab    T    G        0      0        2 
   2  chr2_98828380     HPrz    T    G        0      0        2 
   2  chr2_98828380     ZBoe    T    G        0      0        2 
   2  chr2_98828380     ZGre    T    G        0      0        2 
   2  chr2_98828380     ZHar    T    G        0      0        2 
   2  chr2_98828380   Sample    T    G        0      0        2 
   2  chr2_98830744     AAsi    G    T        0      0        2 
   2  chr2_98830744     AKia    G    T        0      0        2 
   2  chr2_98830744     AOna    G    T        0      0        2 
   2  chr2_98830744     ASom    G    T      0.5      1        2 
   2  chr2_98830744     HCab    G    T        0      0        2 
   2  chr2_98830744     HPrz    G    T        0      0        2 
   2  chr2_98830744     ZBoe    G    T        0      0        2 
   2  chr2_98830744     ZGre    G    T        0      0        2 
   2  chr2_98830744     ZHar    G    T        0      0        2 
   2  chr2_98830744   Sample    G    T        0      0        2 
   2  chr2_98843554     AAsi    C    T        0      0        2 
   2  chr2_98843554     AKia    C    T        0      0        2 
   2  chr2_98843554     AOna    C    T        0      0        2 
   2  chr2_98843554     ASom    C    T        0      0        2 
   2  chr2_98843554     HCab    C    T        0      0        2 
   2  chr2_98843554     HPrz    C    T        0      0        2 
   2  chr2_98843554     ZBoe    C    T        0      0        2 
   2  chr2_98843554     ZGre    C    T        0      0        2 
   2  chr2_98843554     ZHar    C    T      0.5      1        2 
   2  chr2_98843554   Sample    C    T        0      0        2 
   2  chr2_98851744     AAsi    A    G        0      0        2 
   2  chr2_98851744     AKia    A    G        1      2        2 
   2  chr2_98851744     AOna    A    G        1      2        2 
   2  chr2_98851744     ASom    A    G        0      0        2 
   2  chr2_98851744     HCab    A    G        1      2        2 
   2  chr2_98851744     HPrz    A    G        1      2        2 
   2  chr2_98851744     ZBoe    A    G        0      0        2 
   2  chr2_98851744     ZGre    A    G      0.5      1        2 
   2  chr2_98851744     ZHar    A    G        0      0        2 
   2  chr2_98851744   Sample    A    G        0      0        2 
   2  chr2_98852272     AAsi    A    G        0      0        2 
   2  chr2_98852272     AKia    A    G        0      0        2 
   2  chr2_98852272     AOna    A    G        0      0        2 
   2  chr2_98852272     ASom    A    G        0      0        2 
   2  chr2_98852272     HCab    A    G        1      2        2 
   2  chr2_98852272     HPrz    A    G        1      2        2 
   2  chr2_98852272     ZBoe    A    G        1      2        2 
   2  chr2_98852272     ZGre    A    G        0      0        2 
   2  chr2_98852272     ZHar    A    G        1      2        2 
   2  chr2_98852272   Sample    A    G        0      0        2 
   2  chr2_98853433     AAsi    T    C        0      0        2 
   2  chr2_98853433     AKia    T    C        0      0        2 
   2  chr2_98853433     AOna    T    C        0      0        2 
   2  chr2_98853433     ASom    T    C        0      0        2 
   2  chr2_98853433     HCab    T    C        0      0        2 
   2  chr2_98853433     HPrz    T    C        0      0        2 
   2  chr2_98853433     ZBoe    T    C        0      0        2 
   2  chr2_98853433     ZGre    T    C        1      2        2 
   2  chr2_98853433     ZHar    T    C        0      0        2 
   2  chr2_98853433   Sample    T    C        0      0        2 
   2  chr2_98853697     AAsi    G    A        0      0        2 
   2  chr2_98853697     AKia    G    A        0      0        2 
   2  chr2_98853697     AOna    G    A        0      0        2 
   2  chr2_98853697     ASom    G    A        0      0        2 
   2  chr2_98853697     HCab    G    A        0      0        2 
   2  chr2_98853697     HPrz    G    A        0      0        2 
   2  chr2_98853697     ZBoe    G    A        0      0        2 
   2  chr2_98853697     ZGre    G    A        0      0        2 
   2  chr2_98853697     ZHar    G    A      0.5      1        2 
   2  chr2_98853697   Sample    G    A        0      0        2 
   2  chr2_98853762     AAsi    T    G        0      0        2 
   2  chr2_98853762     AKia    T    G        0      0        2 
   2  chr2_98853762     AOna    T    G        0      0        2 
   2  chr2_98853762     ASom    T    G        0      0        2 
   2  chr2_98853762     HCab    T    G        0      0        2 
   2  chr2_98853762     HPrz    T    G        0      0        2 
   2  chr2_98853762     ZBoe    T    G      0.5      1        2 
   2  chr2_98853762     ZGre    T    G        0      0        2 
   2  chr2_98853762     ZHar    T    G        0      0        2 
   2  chr2_98853762   Sample    T    G        0      0        2 
   2  chr2_98860074     AAsi    A    G        0      0        2 
   2  chr2_98860074     AKia    A    G        0      0        2 
   2  chr2_98860074     AOna    A    G        0      0        2 
   2  chr2_98860074     ASom    A    G        0      0        2 
   2  chr2_98860074     HCab    A    G        1      2        2 
   2  chr2_98860074     HPrz    A    G        1      2        2 
   2  chr2_98860074     ZBoe    A    G      0.5      1        2 
   2  chr2_98860074     ZGre    A    G        0      0        2 
   2  chr2_98860074     ZHar    A    G        1      2        2 
   2  chr2_98860074   Sample    A    G        0      0        2 
   2  chr2_98861646     AAsi    T    G      0.5      1        2 
   2  chr2_98861646     AKia    T    G        0      0        2 
   2  chr2_98861646     AOna    T    G        0      0        2 
   2  chr2_98861646     ASom    T    G        0      0        2 
   2  chr2_98861646     HCab    T    G        0      0        2 
   2  chr2_98861646     HPrz    T    G        0      0        2 
   2  chr2_98861646     ZBoe    T    G        0      0        2 
   2  chr2_98861646     ZGre    T    G        0      0        2 
   2  chr2_98861646     ZHar    T    G        0      0        2 
   2  chr2_98861646   Sample    T    G        0      0        2 
   2  chr2_98875629     AAsi    G    A        0      0        2 
   2  chr2_98875629     AKia    G    A        0      0        2 
   2  chr2_98875629     AOna    G    A        0      0        2 
   2  chr2_98875629     ASom    G    A        0      0        2 
   2  chr2_98875629     HCab    G    A        1      2        2 
   2  chr2_98875629     HPrz    G    A        1      2        2 
   2  chr2_98875629     ZBoe    G    A        0      0        2 
   2  chr2_98875629     ZGre    G    A        0      0        2 
   2  chr2_98875629     ZHar    G    A        0      0        2 
   2  chr2_98875629   Sample    G    A        0      0        2 
   2  chr2_98878880     AAsi    G    A        0      0        2 
   2  chr2_98878880     AKia    G    A        0      0        2 
   2  chr2_98878880     AOna    G    A        0      0        2 
   2  chr2_98878880     ASom    G    A        0      0        2 
   2  chr2_98878880     HCab    G    A        1      2        2 
   2  chr2_98878880     HPrz    G    A        1      2        2 
   2  chr2_98878880     ZBoe    G    A        0      0        2 
   2  chr2_98878880     ZGre    G    A        0      0        2 
   2  chr2_98878880     ZHar    G    A        0      0        2 
   2  chr2_98878880   Sample    G    A        0      0        2 
   2  chr2_98888338     AAsi    C    G        0      0        2 
   2  chr2_98888338     AKia    C    G        0      0        2 
   2  chr2_98888338     AOna    C    G        0      0        2 
   2  chr2_98888338     ASom    C    G        0      0        2 
   2  chr2_98888338     HCab    C    G        0      0        2 
   2  chr2_98888338     HPrz    C    G        0      0        2 
   2  chr2_98888338     ZBoe    C    G      0.5      1        2 
   2  chr2_98888338     ZGre    C    G        0      0        2 
   2  chr2_98888338     ZHar    C    G        0      0        2 
   2  chr2_98888338   Sample    C    G        0      0        2 
   2  chr2_98889385     AAsi    C    G        0      0        2 
   2  chr2_98889385     AKia    C    G        0      0        2 
   2  chr2_98889385     AOna    C    G        0      0        2 
   2  chr2_98889385     ASom    C    G        0      0        2 
   2  chr2_98889385     HCab    C    G        1      2        2 
   2  chr2_98889385     HPrz    C    G        1      2        2 
   2  chr2_98889385     ZBoe    C    G        0      0        2 
   2  chr2_98889385     ZGre    C    G        0      0        2 
   2  chr2_98889385     ZHar    C    G        0      0        2 
   2  chr2_98889385   Sample    C    G        0      0        2 
   2  chr2_98889444     AAsi    C    T        0      0        2 
   2  chr2_98889444     AKia    C    T        1      2        2 
   2  chr2_98889444     AOna    C    T        1      2        2 
   2  chr2_98889444     ASom    C    T        0      0        2 
   2  chr2_98889444     HCab    C    T        0      0        2 
   2  chr2_98889444     HPrz    C    T        0      0        2 
   2  chr2_98889444     ZBoe    C    T        0      0        2 
   2  chr2_98889444     ZGre    C    T        0      0        2 
   2  chr2_98889444     ZHar    C    T        0      0        2 
   2  chr2_98889444   Sample    C    T        0      0        2 
   2  chr2_98909544     AAsi    G    C        0      0        2 
   2  chr2_98909544     AKia    G    C        0      0        2 
   2  chr2_98909544     AOna    G    C        0      0        2 
   2  chr2_98909544     ASom    G    C        0      0        2 
   2  chr2_98909544     HCab    G    C        0      0        2 
   2  chr2_98909544     HPrz    G    C        0      0        2 
   2  chr2_98909544     ZBoe    G    C      0.5      1        2 
   2  chr2_98909544     ZGre    G    C        0      0        2 
   2  chr2_98909544     ZHar    G    C        0      0        2 
   2  chr2_98909544   Sample    G    C        0      0        2 
   2  chr2_98917870     AAsi    G    C      0.5      1        2 
   2  chr2_98917870     AKia    G    C        0      0        2 
   2  chr2_98917870     AOna    G    C        0      0        2 
   2  chr2_98917870     ASom    G    C      0.5      1        2 
   2  chr2_98917870     HCab    G    C        0      0        2 
   2  chr2_98917870     HPrz    G    C        0      0        2 
   2  chr2_98917870     ZBoe    G    C        0      0        2 
   2  chr2_98917870     ZGre    G    C        0      0        2 
   2  chr2_98917870     ZHar    G    C        0      0        2 
   2  chr2_98917870   Sample    G    C        1      2        2 
   2  chr2_98926481     AAsi    C    T      0.5      1        2 
   2  chr2_98926481     AKia    C    T        0      0        2 
   2  chr2_98926481     AOna    C    T        0      0        2 
   2  chr2_98926481     ASom    C    T        1      2        2 
   2  chr2_98926481     HCab    C    T        0      0        2 
   2  chr2_98926481     HPrz    C    T        0      0        2 
   2  chr2_98926481     ZBoe    C    T        0      0        2 
   2  chr2_98926481     ZGre    C    T        0      0        2 
   2  chr2_98926481     ZHar    C    T        0      0        2 
   2  chr2_98926481   Sample    C    T        0      0        2 
   2  chr2_98930783     AAsi    T    C        0      0        2 
   2  chr2_98930783     AKia    T    C        0      0        2 
   2  chr2_98930783     AOna    T    C        0      0        2 
   2  chr2_98930783     ASom    T    C        0      0        2 
   2  chr2_98930783     HCab    T    C        0      0        2 
   2  chr2_98930783     HPrz    T    C        0      0        2 
   2  chr2_98930783     ZBoe    T    C        1      2        2 
   2  chr2_98930783     ZGre    T    C      0.5      1        2 
   2  chr2_98930783     ZHar    T    C        1      2        2 
   2  chr2_98930783   Sample    T    C        0      0        2 
   2  chr2_98931067     AAsi    A    G        0      0        2 
   2  chr2_98931067     AKia    A    G        0      0        2 
   2  chr2_98931067     AOna    A    G        0      0        2 
   2  chr2_98931067     ASom    A    G        0      0        2 
   2  chr2_98931067     HCab    A    G      0.5      1        2 
   2  chr2_98931067     HPrz    A    G      0.5      1        2 
   2  chr2_98931067     ZBoe    A    G        0      0        2 
   2  chr2_98931067     ZGre    A    G        0      0        2 
   2  chr2_98931067     ZHar    A    G        0      0        2 
   2  chr2_98931067   Sample    A    G        0      0        2 
   2  chr2_98942152     AAsi    C    G        0      0        2 
   2  chr2_98942152     AKia    C    G        0      0        2 
   2  chr2_98942152     AOna    C    G        0      0        2 
   2  chr2_98942152     ASom    C    G        0      0        2 
   2  chr2_98942152     HCab    C    G        0      0        2 
   2  chr2_98942152     HPrz    C    G        0      0        2 
   2  chr2_98942152     ZBoe    C    G        0      0        2 
   2  chr2_98942152     ZGre    C    G      0.5      1        2 
   2  chr2_98942152     ZHar    C    G        0      0        2 
   2  chr2_98942152   Sample    C    G        0      0        2 
   2  chr2_98952049     AAsi    C    T        0      0        2 
   2  chr2_98952049     AKia    C    T        1      2        2 
   2  chr2_98952049     AOna    C    T      0.5      1        2 
   2  chr2_98952049     ASom    C    T        0      0        2 
   2  chr2_98952049     HCab    C    T        0      0        2 
   2  chr2_98952049     HPrz    C    T        0      0        2 
   2  chr2_98952049     ZBoe    C    T        0      0        2 
   2  chr2_98952049     ZGre    C    T        0      0        2 
   2  chr2_98952049     ZHar    C    T        0      0        2 
   2  chr2_98952049   Sample    C    T        0      0        2 
   2  chr2_98953059     AAsi    T    A        0      0        2 
   2  chr2_98953059     AKia    T    A        0      0        2 
   2  chr2_98953059     AOna    T    A      0.5      1        2 
   2  chr2_98953059     ASom    T    A        0      0        2 
   2  chr2_98953059     HCab    T    A        0      0        2 
   2  chr2_98953059     HPrz    T    A        0      0        2 
   2  chr2_98953059     ZBoe    T    A        0      0        2 
   2  chr2_98953059     ZGre    T    A        0      0        2 
   2  chr2_98953059     ZHar    T    A        0      0        2 
   2  chr2_98953059   Sample    T    A        0      0        2 
   2  chr2_98954947     AAsi    A    G        0      0        2 
   2  chr2_98954947     AKia    A    G        0      0        2 
   2  chr2_98954947     AOna    A    G      0.5      1        2 
   2  chr2_98954947     ASom    A    G        0      0        2 
   2  chr2_98954947     HCab    A    G        0      0        2 
   2  chr2_98954947     HPrz    A    G        0      0        2 
   2  chr2_98954947     ZBoe    A    G        0      0        2 
   2  chr2_98954947     ZGre    A    G        0      0        2 
   2  chr2_98954947     ZHar    A    G        0      0        2 
   2  chr2_98954947   Sample    A    G        0      0        2 
   2  chr2_98955627     AAsi    T    C        0      0        2 
   2  chr2_98955627     AKia    T    C        0      0        2 
   2  chr2_98955627     AOna    T    C        0      0        2 
   2  chr2_98955627     ASom    T    C        0      0        2 
   2  chr2_98955627     HCab    T    C        0      0        2 
   2  chr2_98955627     HPrz    T    C        0      0        2 
   2  chr2_98955627     ZBoe    T    C        0      0        2 
   2  chr2_98955627     ZGre    T    C        0      0        2 
   2  chr2_98955627     ZHar    T    C      0.5      1        2 
   2  chr2_98955627   Sample    T    C        0      0        2 
   2  chr2_98961490     AAsi    G    A      0.5      1        2 
   2  chr2_98961490     AKia    G    A      0.5      1        2 
   2  chr2_98961490     AOna    G    A        0      0        2 
   2  chr2_98961490     ASom    G    A        0      0        2 
   2  chr2_98961490     HCab    G    A        1      2        2 
   2  chr2_98961490     HPrz    G    A        1      2        2 
   2  chr2_98961490     ZBoe    G    A        0      0        2 
   2  chr2_98961490     ZGre    G    A        0      0        2 
   2  chr2_98961490     ZHar    G    A        0      0        2 
   2  chr2_98961490   Sample    G    A        1      2        2 
   2  chr2_98962368     AAsi    A    G        0      0        2 
   2  chr2_98962368     AKia    A    G        0      0        2 
   2  chr2_98962368     AOna    A    G        0      0        2 
   2  chr2_98962368     ASom    A    G        0      0        2 
   2  chr2_98962368     HCab    A    G        1      2        2 
   2  chr2_98962368     HPrz    A    G        1      2        2 
   2  chr2_98962368     ZBoe    A    G        0      0        2 
   2  chr2_98962368     ZGre    A    G        0      0        2 
   2  chr2_98962368     ZHar    A    G        0      0        2 
   2  chr2_98962368   Sample    A    G        0      0        2 
   2  chr2_98962724     AAsi    T    C        0      0        2 
   2  chr2_98962724     AKia    T    C        0      0        2 
   2  chr2_98962724     AOna    T    C      0.5      1        2 
   2  chr2_98962724     ASom    T    C        0      0        2 
   2  chr2_98962724     HCab    T    C        0      0        2 
   2  chr2_98962724     HPrz    T    C        0      0        2 
   2  chr2_98962724     ZBoe    T    C        0      0        2 
   2  chr2_98962724     ZGre    T    C        0      0        2 
   2  chr2_98962724     ZHar    T    C        0      0        2 
   2  chr2_98962724   Sample    T    C        0      0        2 
   2  chr2_98966897     AAsi    C    T        0      0        2 
   2  chr2_98966897     AKia    C    T        0      0        2 
   2  chr2_98966897     AOna    C    T        0      0        2 
   2  chr2_98966897     ASom    C    T        0      0        2 
   2  chr2_98966897     HCab    C    T        0      0        2 
   2  chr2_98966897     HPrz    C    T        0      0        2 
   2  chr2_98966897     ZBoe    C    T        0      0        2 
   2  chr2_98966897     ZGre    C    T      0.5      1        2 
   2  chr2_98966897     ZHar    C    T        0      0        2 
   2  chr2_98966897   Sample    C    T        0      0        2 
   2  chr2_98967178     AAsi    A    G        1      2        2 
   2  chr2_98967178     AKia    A    G        0      0        2 
   2  chr2_98967178     AOna    A    G        0      0        2 
   2  chr2_98967178     ASom    A    G        0      0        2 
   2  chr2_98967178     HCab    A    G        1      2        2 
   2  chr2_98967178     HPrz    A    G        1      2        2 
   2  chr2_98967178     ZBoe    A    G        0      0        2 
   2  chr2_98967178     ZGre    A    G        0      0        2 
   2  chr2_98967178     ZHar    A    G        0      0        2 
   2  chr2_98967178   Sample    A    G        1      2        2 
   2  chr2_98969825     AAsi    C    T        1      2        2 
   2  chr2_98969825     AKia    C    T        0      0        2 
   2  chr2_98969825     AOna    C    T        0      0        2 
   2  chr2_98969825     ASom    C    T        0      0        2 
   2  chr2_98969825     HCab    C    T        1      2        2 
   2  chr2_98969825     HPrz    C    T        1      2        2 
   2  chr2_98969825     ZBoe    C    T        0      0        2 
   2  chr2_98969825     ZGre    C    T        0      0        2 
   2  chr2_98969825     ZHar    C    T        0      0        2 
   2  chr2_98969825   Sample    C    T        1      2        2 
   2  chr2_98971582     AAsi    G    C        0      0        2 
   2  chr2_98971582     AKia    G    C        0      0        2 
   2  chr2_98971582     AOna    G    C        0      0        2 
   2  chr2_98971582     ASom    G    C        0      0        2 
   2  chr2_98971582     HCab    G    C      0.5      1        2 
   2  chr2_98971582     HPrz    G    C        0      0        2 
   2  chr2_98971582     ZBoe    G    C        0      0        2 
   2  chr2_98971582     ZGre    G    C        0      0        2 
   2  chr2_98971582     ZHar    G    C        0      0        2 
   2  chr2_98971582   Sample    G    C        0      0        2 
   2  chr2_98974252     AAsi    G    C        0      0        2 
   2  chr2_98974252     AKia    G    C        0      0        2 
   2  chr2_98974252     AOna    G    C        0      0        2 
   2  chr2_98974252     ASom    G    C        0      0        2 
   2  chr2_98974252     HCab    G    C        0      0        2 
   2  chr2_98974252     HPrz    G    C        0      0        2 
   2  chr2_98974252     ZBoe    G    C        0      0        2 
   2  chr2_98974252     ZGre    G    C        0      0        2 
   2  chr2_98974252     ZHar    G    C        1      2        2 
   2  chr2_98974252   Sample    G    C        0      0        2 
   2  chr2_98980474     AAsi    G    A        0      0        2 
   2  chr2_98980474     AKia    G    A        0      0        2 
   2  chr2_98980474     AOna    G    A        0      0        2 
   2  chr2_98980474     ASom    G    A        0      0        2 
   2  chr2_98980474     HCab    G    A        1      2        2 
   2  chr2_98980474     HPrz    G    A        1      2        2 
   2  chr2_98980474     ZBoe    G    A        0      0        2 
   2  chr2_98980474     ZGre    G    A        0      0        2 
   2  chr2_98980474     ZHar    G    A        0      0        2 
   2  chr2_98980474   Sample    G    A        0      0        2 
   2  chr2_98984166     AAsi    T    G      0.5      1        2 
   2  chr2_98984166     AKia    T    G        0      0        2 
   2  chr2_98984166     AOna    T    G        0      0        2 
   2  chr2_98984166     ASom    T    G        0      0        2 
   2  chr2_98984166     HCab    T    G        0      0        2 
   2  chr2_98984166     HPrz    T    G        0      0        2 
   2  chr2_98984166     ZBoe    T    G        0      0        2 
   2  chr2_98984166     ZGre    T    G        0      0        2 
   2  chr2_98984166     ZHar    T    G        0      0        2 
   2  chr2_98984166   Sample    T    G        0      0        2 
   2  chr2_98986569     AAsi    C    G      0.5      1        2 
   2  chr2_98986569     AKia    C    G        0      0        2 
   2  chr2_98986569     AOna    C    G        0      0        2 
   2  chr2_98986569     ASom    C    G        0      0        2 
   2  chr2_98986569     HCab    C    G        0      0        2 
   2  chr2_98986569     HPrz    C    G        0      0        2 
   2  chr2_98986569     ZBoe    C    G        0      0        2 
   2  chr2_98986569     ZGre    C    G        0      0        2 
   2  chr2_98986569     ZHar    C    G        0      0        2 
   2  chr2_98986569   Sample    C    G        0      0        2 
   2  chr2_99002536     AAsi    A    G        0      0        2 
   2  chr2_99002536     AKia    A    G      0.5      1        2 
   2  chr2_99002536     AOna    A    G        0      0        2 
   2  chr2_99002536     ASom    A    G        0      0        2 
   2  chr2_99002536     HCab    A    G        0      0        2 
   2  chr2_99002536     HPrz    A    G        0      0        2 
   2  chr2_99002536     ZBoe    A    G        0      0        2 
   2  chr2_99002536     ZGre    A    G        0      0        2 
   2  chr2_99002536     ZHar    A    G        0      0        2 
   2  chr2_99002536   Sample    A    G        0      0        2 
   2  chr2_99014725     AAsi    G    A        0      0        2 
   2  chr2_99014725     AKia    G    A        0      0        2 
   2  chr2_99014725     AOna    G    A        0      0        2 
   2  chr2_99014725     ASom    G    A        0      0        2 
   2  chr2_99014725     HCab    G    A        0      0        2 
   2  chr2_99014725     HPrz    G    A        0      0        2 
   2  chr2_99014725     ZBoe    G    A        0      0        2 
   2  chr2_99014725     ZGre    G    A        0      0        2 
   2  chr2_99014725     ZHar    G    A        1      2        2 
   2  chr2_99014725   Sample    G    A        0      0        2 
   2  chr2_99020027     AAsi    G    A        0      0        2 
   2  chr2_99020027     AKia    G    A      0.5      1        2 
   2  chr2_99020027     AOna    G    A      0.5      1        2 
   2  chr2_99020027     ASom    G    A        0      0        2 
   2  chr2_99020027     HCab    G    A        0      0        2 
   2  chr2_99020027     HPrz    G    A        0      0        2 
   2  chr2_99020027     ZBoe    G    A        0      0        2 
   2  chr2_99020027     ZGre    G    A        0      0        2 
   2  chr2_99020027     ZHar    G    A        0      0        2 
   2  chr2_99020027   Sample    G    A        0      0        2 
   2  chr2_99040430     AAsi    C    G        0      0        2 
   2  chr2_99040430     AKia    C    G        0      0        2 
   2  chr2_99040430     AOna    C    G        0      0        2 
   2  chr2_99040430     ASom    C    G        0      0        2 
   2  chr2_99040430     HCab    C    G        0      0        2 
   2  chr2_99040430     HPrz    C    G        0      0        2 
   2  chr2_99040430     ZBoe    C    G      0.5      1        2 
   2  chr2_99040430     ZGre    C    G        0      0        2 
   2  chr2_99040430     ZHar    C    G        0      0        2 
   2  chr2_99040430   Sample    C    G        0      0        2 
   2  chr2_99043043     AAsi    A    C        0      0        2 
   2  chr2_99043043     AKia    A    C        0      0        2 
   2  chr2_99043043     AOna    A    C        0      0        2 
   2  chr2_99043043     ASom    A    C        0      0        2 
   2  chr2_99043043     HCab    A    C        0      0        2 
   2  chr2_99043043     HPrz    A    C        0      0        2 
   2  chr2_99043043     ZBoe    A    C        1      2        2 
   2  chr2_99043043     ZGre    A    C        1      2        2 
   2  chr2_99043043     ZHar    A    C        1      2        2 
   2  chr2_99043043   Sample    A    C        0      0        2 
   2  chr2_99043577     AAsi    A    T        0      0        2 
   2  chr2_99043577     AKia    A    T        0      0        2 
   2  chr2_99043577     AOna    A    T        0      0        2 
   2  chr2_99043577     ASom    A    T        0      0        2 
   2  chr2_99043577     HCab    A    T        1      2        2 
   2  chr2_99043577     HPrz    A    T        1      2        2 
   2  chr2_99043577     ZBoe    A    T        0      0        2 
   2  chr2_99043577     ZGre    A    T        0      0        2 
   2  chr2_99043577     ZHar    A    T        0      0        2 
   2  chr2_99043577   Sample    A    T        0      0        2 
   2  chr2_99044129     AAsi    T    C        0      0        2 
   2  chr2_99044129     AKia    T    C        0      0        2 
   2  chr2_99044129     AOna    T    C      0.5      1        2 
   2  chr2_99044129     ASom    T    C        0      0        2 
   2  chr2_99044129     HCab    T    C        0      0        2 
   2  chr2_99044129     HPrz    T    C        0      0        2 
   2  chr2_99044129     ZBoe    T    C        0      0        2 
   2  chr2_99044129     ZGre    T    C        0      0        2 
   2  chr2_99044129     ZHar    T    C        0      0        2 
   2  chr2_99044129   Sample    T    C        0      0        2 
   2  chr2_99045506     AAsi    G    A        0      0        2 
   2  chr2_99045506     AKia    G    A        0      0        2 
   2  chr2_99045506     AOna    G    A        0      0        2 
   2  chr2_99045506     ASom    G    A        0      0        2 
   2  chr2_99045506     HCab    G    A        0      0        2 
   2  chr2_99045506     HPrz    G    A        0      0        2 
   2  chr2_99045506     ZBoe    G    A      0.5      1        2 
   2  chr2_99045506     ZGre    G    A        0      0        2 
   2  chr2_99045506     ZHar    G    A        0      0        2 
   2  chr2_99045506   Sample    G    A        0      0        2 
   2  chr2_99048949     AAsi    A    G        0      0        2 
   2  chr2_99048949     AKia    A    G      0.5      1        2 
   2  chr2_99048949     AOna    A    G        0      0        2 
   2  chr2_99048949     ASom    A    G        0      0        2 
   2  chr2_99048949     HCab    A    G        0      0        2 
   2  chr2_99048949     HPrz    A    G        0      0        2 
   2  chr2_99048949     ZBoe    A    G        0      0        2 
   2  chr2_99048949     ZGre    A    G        0      0        2 
   2  chr2_99048949     ZHar    A    G        0      0        2 
   2  chr2_99048949   Sample    A    G        0      0        2 
   2  chr2_99060552     AAsi    T    C        0      0        2 
   2  chr2_99060552     AKia    T    C        0      0        2 
   2  chr2_99060552     AOna    T    C        0      0        2 
   2  chr2_99060552     ASom    T    C        0      0        2 
   2  chr2_99060552     HCab    T    C        0      0        2 
   2  chr2_99060552     HPrz    T    C        0      0        2 
   2  chr2_99060552     ZBoe    T    C      0.5      1        2 
   2  chr2_99060552     ZGre    T    C        0      0        2 
   2  chr2_99060552     ZHar    T    C        0      0        2 
   2  chr2_99060552   Sample    T    C        0      0        2 
   2  chr2_99063929     AAsi    T    C        0      0        2 
   2  chr2_99063929     AKia    T    C        0      0        2 
   2  chr2_99063929     AOna    T    C        0      0        2 
   2  chr2_99063929     ASom    T    C        0      0        2 
   2  chr2_99063929     HCab    T    C        0      0        2 
   2  chr2_99063929     HPrz    T    C        0      0        2 
   2  chr2_99063929     ZBoe    T    C        0      0        2 
   2  chr2_99063929     ZGre    T    C      0.5      1        2 
   2  chr2_99063929     ZHar    T    C        0      0        2 
   2  chr2_99063929   Sample    T    C        0      0        2 
   2  chr2_99070088     AAsi    G    A      0.5      1        2 
   2  chr2_99070088     AKia    G    A        0      0        2 
   2  chr2_99070088     AOna    G    A        0      0        2 
   2  chr2_99070088     ASom    G    A        0      0        2 
   2  chr2_99070088     HCab    G    A        0      0        2 
   2  chr2_99070088     HPrz    G    A        0      0        2 
   2  chr2_99070088     ZBoe    G    A        0      0        2 
   2  chr2_99070088     ZGre    G    A        0      0        2 
   2  chr2_99070088     ZHar    G    A        0      0        2 
   2  chr2_99070088   Sample    G    A        0      0        2 
   2  chr2_99070142     AAsi    T    C        0      0        2 
   2  chr2_99070142     AKia    T    C        0      0        2 
   2  chr2_99070142     AOna    T    C        0      0        2 
   2  chr2_99070142     ASom    T    C        1      2        2 
   2  chr2_99070142     HCab    T    C        0      0        2 
   2  chr2_99070142     HPrz    T    C        0      0        2 
   2  chr2_99070142     ZBoe    T    C        0      0        2 
   2  chr2_99070142     ZGre    T    C        0      0        2 
   2  chr2_99070142     ZHar    T    C        0      0        2 
   2  chr2_99070142   Sample    T    C        0      0        2 
   2  chr2_99092109     AAsi    T    A      0.5      1        2 
   2  chr2_99092109     AKia    T    A        0      0        2 
   2  chr2_99092109     AOna    T    A        0      0        2 
   2  chr2_99092109     ASom    T    A        0      0        2 
   2  chr2_99092109     HCab    T    A        0      0        2 
   2  chr2_99092109     HPrz    T    A        0      0        2 
   2  chr2_99092109     ZBoe    T    A        0      0        2 
   2  chr2_99092109     ZGre    T    A        0      0        2 
   2  chr2_99092109     ZHar    T    A        0      0        2 
   2  chr2_99092109   Sample    T    A        1      2        2 
   2  chr2_99092341     AAsi    A    G        0      0        2 
   2  chr2_99092341     AKia    A    G        0      0        2 
   2  chr2_99092341     AOna    A    G        0      0        2 
   2  chr2_99092341     ASom    A    G      0.5      1        2 
   2  chr2_99092341     HCab    A    G        0      0        2 
   2  chr2_99092341     HPrz    A    G        0      0        2 
   2  chr2_99092341     ZBoe    A    G        0      0        2 
   2  chr2_99092341     ZGre    A    G        0      0        2 
   2  chr2_99092341     ZHar    A    G        0      0        2 
   2  chr2_99092341   Sample    A    G        0      0        2 
   2  chr2_99097247     AAsi    G    T        0      0        2 
   2  chr2_99097247     AKia    G    T        0      0        2 
   2  chr2_99097247     AOna    G    T        0      0        2 
   2  chr2_99097247     ASom    G    T        0      0        2 
   2  chr2_99097247     HCab    G    T      0.5      1        2 
   2  chr2_99097247     HPrz    G    T      0.5      1        2 
   2  chr2_99097247     ZBoe    G    T        1      2        2 
   2  chr2_99097247     ZGre    G    T        1      2        2 
   2  chr2_99097247     ZHar    G    T        1      2        2 
   2  chr2_99097247   Sample    G    T        0      0        2 
   2  chr2_99101545     AAsi    T    C        0      0        2 
   2  chr2_99101545     AKia    T    C        0      0        2 
   2  chr2_99101545     AOna    T    C        0      0        2 
   2  chr2_99101545     ASom    T    C        0      0        2 
   2  chr2_99101545     HCab    T    C        0      0        2 
   2  chr2_99101545     HPrz    T    C        0      0        2 
   2  chr2_99101545     ZBoe    T    C        1      2        2 
   2  chr2_99101545     ZGre    T    C        1      2        2 
   2  chr2_99101545     ZHar    T    C        1      2        2 
   2  chr2_99101545   Sample    T    C        0      0        2 
   2  chr2_99104948     AAsi    A    G        1      2        2 
   2  chr2_99104948     AKia    A    G        0      0        2 
   2  chr2_99104948     AOna    A    G        0      0        2 
   2  chr2_99104948     ASom    A    G        1      2        2 
   2  chr2_99104948     HCab    A    G        0      0        2 
   2  chr2_99104948     HPrz    A    G        0      0        2 
   2  chr2_99104948     ZBoe    A    G        0      0        2 
   2  chr2_99104948     ZGre    A    G        0      0        2 
   2  chr2_99104948     ZHar    A    G        0      0        2 
   2  chr2_99104948   Sample    A    G        1      2        2 
   2  chr2_99120210     AAsi    C    T        0      0        2 
   2  chr2_99120210     AKia    C    T        0      0        2 
   2  chr2_99120210     AOna    C    T        0      0        2 
   2  chr2_99120210     ASom    C    T      0.5      1        2 
   2  chr2_99120210     HCab    C    T        1      2        2 
   2  chr2_99120210     HPrz    C    T        1      2        2 
   2  chr2_99120210     ZBoe    C    T        0      0        2 
   2  chr2_99120210     ZGre    C    T        0      0        2 
   2  chr2_99120210     ZHar    C    T        0      0        2 
   2  chr2_99120210   Sample    C    T        0      0        2 
   2  chr2_99130216     AAsi    C    T        0      0        2 
   2  chr2_99130216     AKia    C    T        0      0        2 
   2  chr2_99130216     AOna    C    T        0      0        2 
   2  chr2_99130216     ASom    C    T        0      0        2 
   2  chr2_99130216     HCab    C    T        1      2        2 
   2  chr2_99130216     HPrz    C    T        1      2        2 
   2  chr2_99130216     ZBoe    C    T        0      0        2 
   2  chr2_99130216     ZGre    C    T        0      0        2 
   2  chr2_99130216     ZHar    C    T        0      0        2 
   2  chr2_99130216   Sample    C    T        0      0        2 
   2  chr2_99140347     AAsi    C    G        0      0        2 
   2  chr2_99140347     AKia    C    G        0      0        2 
   2  chr2_99140347     AOna    C    G        0      0        2 
   2  chr2_99140347     ASom    C    G        0      0        2 
   2  chr2_99140347     HCab    C    G        0      0        2 
   2  chr2_99140347     HPrz    C    G        0      0        2 
   2  chr2_99140347     ZBoe    C    G        0      0        2 
   2  chr2_99140347     ZGre    C    G        0      0        2 
   2  chr2_99140347     ZHar    C    G      0.5      1        2 
   2  chr2_99140347   Sample    C    G        0      0        2 
   2  chr2_99143275     AAsi    A    G        0      0        2 
   2  chr2_99143275     AKia    A    G        0      0        2 
   2  chr2_99143275     AOna    A    G        0      0        2 
   2  chr2_99143275     ASom    A    G        0      0        2 
   2  chr2_99143275     HCab    A    G        0      0        2 
   2  chr2_99143275     HPrz    A    G        0      0        2 
   2  chr2_99143275     ZBoe    A    G        0      0        2 
   2  chr2_99143275     ZGre    A    G        1      2        2 
   2  chr2_99143275     ZHar    A    G        0      0        2 
   2  chr2_99143275   Sample    A    G        0      0        2 
   2  chr2_99144583     AAsi    A    T        0      0        2 
   2  chr2_99144583     AKia    A    T        0      0        2 
   2  chr2_99144583     AOna    A    T        0      0        2 
   2  chr2_99144583     ASom    A    T        0      0        2 
   2  chr2_99144583     HCab    A    T        0      0        2 
   2  chr2_99144583     HPrz    A    T        0      0        2 
   2  chr2_99144583     ZBoe    A    T        0      0        2 
   2  chr2_99144583     ZGre    A    T      0.5      1        2 
   2  chr2_99144583     ZHar    A    T        0      0        2 
   2  chr2_99144583   Sample    A    T        0      0        2 
   2  chr2_99144914     AAsi    T    C        0      0        2 
   2  chr2_99144914     AKia    T    C        0      0        2 
   2  chr2_99144914     AOna    T    C        0      0        2 
   2  chr2_99144914     ASom    T    C        0      0        2 
   2  chr2_99144914     HCab    T    C        1      2        2 
   2  chr2_99144914     HPrz    T    C      0.5      1        2 
   2  chr2_99144914     ZBoe    T    C        0      0        2 
   2  chr2_99144914     ZGre    T    C        0      0        2 
   2  chr2_99144914     ZHar    T    C        0      0        2 
   2  chr2_99144914   Sample    T    C        0      0        2 
   2  chr2_99145023     AAsi    A    T        0      0        2 
   2  chr2_99145023     AKia    A    T        0      0        2 
   2  chr2_99145023     AOna    A    T        0      0        2 
   2  chr2_99145023     ASom    A    T        0      0        2 
   2  chr2_99145023     HCab    A    T        0      0        2 
   2  chr2_99145023     HPrz    A    T        0      0        2 
   2  chr2_99145023     ZBoe    A    T      0.5      1        2 
   2  chr2_99145023     ZGre    A    T        0      0        2 
   2  chr2_99145023     ZHar    A    T        0      0        2 
   2  chr2_99145023   Sample    A    T        0      0        2 
   2  chr2_99178785     AAsi    A    G        0      0        2 
   2  chr2_99178785     AKia    A    G        0      0        2 
   2  chr2_99178785     AOna    A    G      0.5      1        2 
   2  chr2_99178785     ASom    A    G        0      0        2 
   2  chr2_99178785     HCab    A    G        0      0        2 
   2  chr2_99178785     HPrz    A    G        0      0        2 
   2  chr2_99178785     ZBoe    A    G        0      0        2 
   2  chr2_99178785     ZGre    A    G        0      0        2 
   2  chr2_99178785     ZHar    A    G        0      0        2 
   2  chr2_99178785   Sample    A    G        0      0        2 
   2  chr2_99188523     AAsi    T    C        0      0        2 
   2  chr2_99188523     AKia    T    C        0      0        2 
   2  chr2_99188523     AOna    T    C      0.5      1        2 
   2  chr2_99188523     ASom    T    C        0      0        2 
   2  chr2_99188523     HCab    T    C        0      0        2 
   2  chr2_99188523     HPrz    T    C        0      0        2 
   2  chr2_99188523     ZBoe    T    C        0      0        2 
   2  chr2_99188523     ZGre    T    C        0      0        2 
   2  chr2_99188523     ZHar    T    C        0      0        2 
   2  chr2_99188523   Sample    T    C        0      0        2 
   2  chr2_99198748     AAsi    A    C        0      0        2 
   2  chr2_99198748     AKia    A    C        0      0        2 
   2  chr2_99198748     AOna    A    C        0      0        2 
   2  chr2_99198748     ASom    A    C        0      0        2 
   2  chr2_99198748     HCab    A    C        0      0        2 
   2  chr2_99198748     HPrz    A    C        0      0        2 
   2  chr2_99198748     ZBoe    A    C        0      0        2 
   2  chr2_99198748     ZGre    A    C      0.5      1        2 
   2  chr2_99198748     ZHar    A    C        0      0        2 
   2  chr2_99198748   Sample    A    C        0      0        2 
   2  chr2_99212536     AAsi    G    A        0      0        2 
   2  chr2_99212536     AKia    G    A        0      0        2 
   2  chr2_99212536     AOna    G    A        0      0        2 
   2  chr2_99212536     ASom    G    A        0      0        2 
   2  chr2_99212536     HCab    G    A        0      0        2 
   2  chr2_99212536     HPrz    G    A        0      0        2 
   2  chr2_99212536     ZBoe    G    A      0.5      1        2 
   2  chr2_99212536     ZGre    G    A        0      0        2 
   2  chr2_99212536     ZHar    G    A        0      0        2 
   2  chr2_99212536   Sample    G    A        0      0        2 
   2  chr2_99214599     AAsi    T    G        0      0        2 
   2  chr2_99214599     AKia    T    G        0      0        2 
   2  chr2_99214599     AOna    T    G        0      0        2 
   2  chr2_99214599     ASom    T    G        0      0        2 
   2  chr2_99214599     HCab    T    G        1      2        2 
   2  chr2_99214599     HPrz    T    G        1      2        2 
   2  chr2_99214599     ZBoe    T    G        0      0        2 
   2  chr2_99214599     ZGre    T    G        0      0        2 
   2  chr2_99214599     ZHar    T    G        0      0        2 
   2  chr2_99214599   Sample    T    G        0      0        2 
   2  chr2_99216848     AAsi    G    C        0      0        2 
   2  chr2_99216848     AKia    G    C        0      0        2 
   2  chr2_99216848     AOna    G    C        0      0        2 
   2  chr2_99216848     ASom    G    C        0      0        2 
   2  chr2_99216848     HCab    G    C        0      0        2 
   2  chr2_99216848     HPrz    G    C        0      0        2 
   2  chr2_99216848     ZBoe    G    C      0.5      1        2 
   2  chr2_99216848     ZGre    G    C        0      0        2 
   2  chr2_99216848     ZHar    G    C        0      0        2 
   2  chr2_99216848   Sample    G    C        0      0        2 
   2  chr2_99237927     AAsi    T    C        0      0        2 
   2  chr2_99237927     AKia    T    C        0      0        2 
   2  chr2_99237927     AOna    T    C        0      0        2 
   2  chr2_99237927     ASom    T    C        0      0        2 
   2  chr2_99237927     HCab    T    C        0      0        2 
   2  chr2_99237927     HPrz    T    C        0      0        2 
   2  chr2_99237927     ZBoe    T    C        1      2        2 
   2  chr2_99237927     ZGre    T    C        0      0        2 
   2  chr2_99237927     ZHar    T    C        0      0        2 
   2  chr2_99237927   Sample    T    C        0      0        2 
   2  chr2_99238322     AAsi    T    C        0      0        2 
   2  chr2_99238322     AKia    T    C        0      0        2 
   2  chr2_99238322     AOna    T    C        0      0        2 
   2  chr2_99238322     ASom    T    C      0.5      1        2 
   2  chr2_99238322     HCab    T    C        0      0        2 
   2  chr2_99238322     HPrz    T    C        0      0        2 
   2  chr2_99238322     ZBoe    T    C        0      0        2 
   2  chr2_99238322     ZGre    T    C        0      0        2 
   2  chr2_99238322     ZHar    T    C        0      0        2 
   2  chr2_99238322   Sample    T    C        0      0        2 
   2  chr2_99252575     AAsi    T    C        0      0        2 
   2  chr2_99252575     AKia    T    C        0      0        2 
   2  chr2_99252575     AOna    T    C        0      0        2 
   2  chr2_99252575     ASom    T    C        0      0        2 
   2  chr2_99252575     HCab    T    C        0      0        2 
   2  chr2_99252575     HPrz    T    C        0      0        2 
   2  chr2_99252575     ZBoe    T    C      0.5      1        2 
   2  chr2_99252575     ZGre    T    C        0      0        2 
   2  chr2_99252575     ZHar    T    C        0      0        2 
   2  chr2_99252575   Sample    T    C        0      0        2 
   2  chr2_99255028     AAsi    A    G        0      0        2 
   2  chr2_99255028     AKia    A    G        1      2        2 
   2  chr2_99255028     AOna    A    G        1      2        2 
   2  chr2_99255028     ASom    A    G        0      0        2 
   2  chr2_99255028     HCab    A    G        0      0        2 
   2  chr2_99255028     HPrz    A    G        0      0        2 
   2  chr2_99255028     ZBoe    A    G        0      0        2 
   2  chr2_99255028     ZGre    A    G        0      0        2 
   2  chr2_99255028     ZHar    A    G        0      0        2 
   2  chr2_99255028   Sample    A    G        0      0        2 
   2  chr2_99272516     AAsi    T    C        0      0        2 
   2  chr2_99272516     AKia    T    C        0      0        2 
   2  chr2_99272516     AOna    T    C        0      0        2 
   2  chr2_99272516     ASom    T    C        0      0        2 
   2  chr2_99272516     HCab    T    C        0      0        2 
   2  chr2_99272516     HPrz    T    C        0      0        2 
   2  chr2_99272516     ZBoe    T    C      0.5      1        2 
   2  chr2_99272516     ZGre    T    C        0      0        2 
   2  chr2_99272516     ZHar    T    C        0      0        2 
   2  chr2_99272516   Sample    T    C        0      0        2 
   2  chr2_99292199     AAsi    C    G        1      2        2 
   2  chr2_99292199     AKia    C    G        0      0        2 
   2  chr2_99292199     AOna    C    G        0      0        2 
   2  chr2_99292199     ASom    C    G        1      2        2 
   2  chr2_99292199     HCab    C    G        0      0        2 
   2  chr2_99292199     HPrz    C    G        0      0        2 
   2  chr2_99292199     ZBoe    C    G        0      0        2 
   2  chr2_99292199     ZGre    C    G        0      0        2 
   2  chr2_99292199     ZHar    C    G        0      0        2 
   2  chr2_99292199   Sample    C    G        1      2        2 
   2  chr2_99294011     AAsi    A    G        0      0        2 
   2  chr2_99294011     AKia    A    G        1      2        2 
   2  chr2_99294011     AOna    A    G        1      2        2 
   2  chr2_99294011     ASom    A    G        0      0        2 
   2  chr2_99294011     HCab    A    G        0      0        2 
   2  chr2_99294011     HPrz    A    G        0      0        2 
   2  chr2_99294011     ZBoe    A    G        0      0        2 
   2  chr2_99294011     ZGre    A    G        0      0        2 
   2  chr2_99294011     ZHar    A    G        0      0        2 
   2  chr2_99294011   Sample    A    G        0      0        2 
   2  chr2_99295748     AAsi    C    A        0      0        2 
   2  chr2_99295748     AKia    C    A      0.5      1        2 
   2  chr2_99295748     AOna    C    A        0      0        2 
   2  chr2_99295748     ASom    C    A        0      0        2 
   2  chr2_99295748     HCab    C    A        0      0        2 
   2  chr2_99295748     HPrz    C    A        0      0        2 
   2  chr2_99295748     ZBoe    C    A        0      0        2 
   2  chr2_99295748     ZGre    C    A        0      0        2 
   2  chr2_99295748     ZHar    C    A        0      0        2 
   2  chr2_99295748   Sample    C    A        0      0        2 
   2  chr2_99300566     AAsi    C    T        0      0        2 
   2  chr2_99300566     AKia    C    T        0      0        2 
   2  chr2_99300566     AOna    C    T        0      0        2 
   2  chr2_99300566     ASom    C    T        0      0        2 
   2  chr2_99300566     HCab    C    T        1      2        2 
   2  chr2_99300566     HPrz    C    T        1      2        2 
   2  chr2_99300566     ZBoe    C    T        0      0        2 
   2  chr2_99300566     ZGre    C    T        0      0        2 
   2  chr2_99300566     ZHar    C    T        0      0        2 
   2  chr2_99300566   Sample    C    T        0      0        2 
   2  chr2_99302524     AAsi    C    T        0      0        2 
   2  chr2_99302524     AKia    C    T        0      0        2 
   2  chr2_99302524     AOna    C    T        0      0        2 
   2  chr2_99302524     ASom    C    T        0      0        2 
   2  chr2_99302524     HCab    C    T        0      0        2 
   2  chr2_99302524     HPrz    C    T        0      0        2 
   2  chr2_99302524     ZBoe    C    T        0      0        2 
   2  chr2_99302524     ZGre    C    T        0      0        2 
   2  chr2_99302524     ZHar    C    T      0.5      1        2 
   2  chr2_99302524   Sample    C    T        0      0        2 
   2  chr2_99303467     AAsi    T    C        0      0        2 
   2  chr2_99303467     AKia    T    C        0      0        2 
   2  chr2_99303467     AOna    T    C      0.5      1        2 
   2  chr2_99303467     ASom    T    C        0      0        2 
   2  chr2_99303467     HCab    T    C        0      0        2 
   2  chr2_99303467     HPrz    T    C        0      0        2 
   2  chr2_99303467     ZBoe    T    C        0      0        2 
   2  chr2_99303467     ZGre    T    C        0      0        2 
   2  chr2_99303467     ZHar    T    C        0      0        2 
   2  chr2_99303467   Sample    T    C        0      0        2 
   2  chr2_99305918     AAsi    T    C        0      0        2 
   2  chr2_99305918     AKia    T    C        0      0        2 
   2  chr2_99305918     AOna    T    C        0      0        2 
   2  chr2_99305918     ASom    T    C        0      0        2 
   2  chr2_99305918     HCab    T    C        0      0        2 
   2  chr2_99305918     HPrz    T    C        0      0        2 
   2  chr2_99305918     ZBoe    T    C      0.5      1        2 
   2  chr2_99305918     ZGre    T    C        1      2        2 
   2  chr2_99305918     ZHar    T    C        0      0        2 
   2  chr2_99305918   Sample    T    C        0      0        2 
   2  chr2_99308320     AAsi    C    G        0      0        2 
   2  chr2_99308320     AKia    C    G        0      0        2 
   2  chr2_99308320     AOna    C    G        0      0        2 
   2  chr2_99308320     ASom    C    G        0      0        2 
   2  chr2_99308320     HCab    C    G        1      2        2 
   2  chr2_99308320     HPrz    C    G        1      2        2 
   2  chr2_99308320     ZBoe    C    G        0      0        2 
   2  chr2_99308320     ZGre    C    G        0      0        2 
   2  chr2_99308320     ZHar    C    G        0      0        2 
   2  chr2_99308320   Sample    C    G        0      0        2 
   2  chr2_99315903     AAsi    A    G        0      0        2 
   2  chr2_99315903     AKia    A    G        0      0        2 
   2  chr2_99315903     AOna    A    G        0      0        2 
   2  chr2_99315903     ASom    A    G        0      0        2 
   2  chr2_99315903     HCab    A    G        0      0        2 
   2  chr2_99315903     HPrz    A    G        0      0        2 
   2  chr2_99315903     ZBoe    A    G      0.5      1        2 
   2  chr2_99315903     ZGre    A    G        0      0        2 
   2  chr2_99315903     ZHar    A    G        0      0        2 
   2  chr2_99315903   Sample    A    G        0      0        2 
   2  chr2_99317460     AAsi    C    T        0      0        2 
   2  chr2_99317460     AKia    C    T        0      0        2 
   2  chr2_99317460     AOna    C    T        0      0        2 
   2  chr2_99317460     ASom    C    T        0      0        2 
   2  chr2_99317460     HCab    C    T      0.5      1        2 
   2  chr2_99317460     HPrz    C    T        0      0        2 
   2  chr2_99317460     ZBoe    C    T        0      0        2 
   2  chr2_99317460     ZGre    C    T        0      0        2 
   2  chr2_99317460     ZHar    C    T        0      0        2 
   2  chr2_99317460   Sample    C    T        0      0        2 
   2  chr2_99318983     AAsi    C    A        0      0        2 
   2  chr2_99318983     AKia    C    A        0      0        2 
   2  chr2_99318983     AOna    C    A        0      0        2 
   2  chr2_99318983     ASom    C    A        0      0        2 
   2  chr2_99318983     HCab    C    A        1      2        2 
   2  chr2_99318983     HPrz    C    A        1      2        2 
   2  chr2_99318983     ZBoe    C    A        0      0        2 
   2  chr2_99318983     ZGre    C    A        0      0        2 
   2  chr2_99318983     ZHar    C    A        0      0        2 
   2  chr2_99318983   Sample    C    A        0      0        2 
   2  chr2_99320163     AAsi    A    G        0      0        2 
   2  chr2_99320163     AKia    A    G        0      0        2 
   2  chr2_99320163     AOna    A    G      0.5      1        2 
   2  chr2_99320163     ASom    A    G        0      0        2 
   2  chr2_99320163     HCab    A    G        0      0        2 
   2  chr2_99320163     HPrz    A    G        0      0        2 
   2  chr2_99320163     ZBoe    A    G        0      0        2 
   2  chr2_99320163     ZGre    A    G        0      0        2 
   2  chr2_99320163     ZHar    A    G        0      0        2 
   2  chr2_99320163   Sample    A    G        0      0        2 
   2  chr2_99339614     AAsi    C    T        1      2        2 
   2  chr2_99339614     AKia    C    T        1      2        2 
   2  chr2_99339614     AOna    C    T        0      0        2 
   2  chr2_99339614     ASom    C    T        1      2        2 
   2  chr2_99339614     HCab    C    T        0      0        2 
   2  chr2_99339614     HPrz    C    T        0      0        2 
   2  chr2_99339614     ZBoe    C    T        0      0        2 
   2  chr2_99339614     ZGre    C    T        0      0        2 
   2  chr2_99339614     ZHar    C    T        0      0        2 
   2  chr2_99339614   Sample    C    T        1      2        2 
   2  chr2_99340114     AAsi    G    C        0      0        2 
   2  chr2_99340114     AKia    G    C        0      0        2 
   2  chr2_99340114     AOna    G    C        0      0        2 
   2  chr2_99340114     ASom    G    C        0      0        2 
   2  chr2_99340114     HCab    G    C        0      0        2 
   2  chr2_99340114     HPrz    G    C      0.5      1        2 
   2  chr2_99340114     ZBoe    G    C        0      0        2 
   2  chr2_99340114     ZGre    G    C        0      0        2 
   2  chr2_99340114     ZHar    G    C        0      0        2 
   2  chr2_99340114   Sample    G    C        0      0        2 
   2  chr2_99340505     AAsi    C    T        1      2        2 
   2  chr2_99340505     AKia    C    T        0      0        2 
   2  chr2_99340505     AOna    C    T        0      0        2 
   2  chr2_99340505     ASom    C    T        1      2        2 
   2  chr2_99340505     HCab    C    T        0      0        2 
   2  chr2_99340505     HPrz    C    T        0      0        2 
   2  chr2_99340505     ZBoe    C    T        0      0        2 
   2  chr2_99340505     ZGre    C    T        0      0        2 
   2  chr2_99340505     ZHar    C    T        0      0        2 
   2  chr2_99340505   Sample    C    T        1      2        2 
   2  chr2_99344605     AAsi    G    A        0      0        2 
   2  chr2_99344605     AKia    G    A        0      0        2 
   2  chr2_99344605     AOna    G    A      0.5      1        2 
   2  chr2_99344605     ASom    G    A        0      0        2 
   2  chr2_99344605     HCab    G    A        0      0        2 
   2  chr2_99344605     HPrz    G    A        0      0        2 
   2  chr2_99344605     ZBoe    G    A        0      0        2 
   2  chr2_99344605     ZGre    G    A        0      0        2 
   2  chr2_99344605     ZHar    G    A        0      0        2 
   2  chr2_99344605   Sample    G    A        0      0        2 
   2  chr2_99361251     AAsi    A    G        0      0        2 
   2  chr2_99361251     AKia    A    G        0      0        2 
   2  chr2_99361251     AOna    A    G        0      0        2 
   2  chr2_99361251     ASom    A    G        0      0        2 
   2  chr2_99361251     HCab    A    G        0      0        2 
   2  chr2_99361251     HPrz    A    G        0      0        2 
   2  chr2_99361251     ZBoe    A    G        0      0        2 
   2  chr2_99361251     ZGre    A    G        0      0        2 
   2  chr2_99361251     ZHar    A    G      0.5      1        2 
   2  chr2_99361251   Sample    A    G        0      0        2 
   2  chr2_99363712     AAsi    G    A        0      0        2 
   2  chr2_99363712     AKia    G    A        0      0        2 
   2  chr2_99363712     AOna    G    A        0      0        2 
   2  chr2_99363712     ASom    G    A        0      0        2 
   2  chr2_99363712     HCab    G    A        1      2        2 
   2  chr2_99363712     HPrz    G    A        1      2        2 
   2  chr2_99363712     ZBoe    G    A        0      0        2 
   2  chr2_99363712     ZGre    G    A        0      0        2 
   2  chr2_99363712     ZHar    G    A        0      0        2 
   2  chr2_99363712   Sample    G    A        0      0        2 
   2  chr2_99370157     AAsi    T    G        0      0        2 
   2  chr2_99370157     AKia    T    G        0      0        2 
   2  chr2_99370157     AOna    T    G        0      0        2 
   2  chr2_99370157     ASom    T    G        0      0        2 
   2  chr2_99370157     HCab    T    G        1      2        2 
   2  chr2_99370157     HPrz    T    G        1      2        2 
   2  chr2_99370157     ZBoe    T    G        1      2        2 
   2  chr2_99370157     ZGre    T    G        0      0        2 
   2  chr2_99370157     ZHar    T    G        0      0        2 
   2  chr2_99370157   Sample    T    G        0      0        2 
   2  chr2_99371924     AAsi    G    A        0      0        2 
   2  chr2_99371924     AKia    G    A      0.5      1        2 
   2  chr2_99371924     AOna    G    A        0      0        2 
   2  chr2_99371924     ASom    G    A        0      0        2 
   2  chr2_99371924     HCab    G    A        0      0        2 
   2  chr2_99371924     HPrz    G    A        0      0        2 
   2  chr2_99371924     ZBoe    G    A        0      0        2 
   2  chr2_99371924     ZGre    G    A        0      0        2 
   2  chr2_99371924     ZHar    G    A        0      0        2 
   2  chr2_99371924   Sample    G    A        0      0        2 
   2  chr2_99379502     AAsi    T    A        0      0        2 
   2  chr2_99379502     AKia    T    A        0      0        2 
   2  chr2_99379502     AOna    T    A        0      0        2 
   2  chr2_99379502     ASom    T    A        0      0        2 
   2  chr2_99379502     HCab    T    A        0      0        2 
   2  chr2_99379502     HPrz    T    A        0      0        2 
   2  chr2_99379502     ZBoe    T    A      0.5      1        2 
   2  chr2_99379502     ZGre    T    A        0      0        2 
   2  chr2_99379502     ZHar    T    A        0      0        2 
   2  chr2_99379502   Sample    T    A        0      0        2 
   2  chr2_99383703     AAsi    T    C        0      0        2 
   2  chr2_99383703     AKia    T    C        0      0        2 
   2  chr2_99383703     AOna    T    C        1      2        2 
   2  chr2_99383703     ASom    T    C        0      0        2 
   2  chr2_99383703     HCab    T    C        0      0        2 
   2  chr2_99383703     HPrz    T    C        0      0        2 
   2  chr2_99383703     ZBoe    T    C        0      0        2 
   2  chr2_99383703     ZGre    T    C        0      0        2 
   2  chr2_99383703     ZHar    T    C        0      0        2 
   2  chr2_99383703   Sample    T    C        0      0        2 
   2  chr2_99398171     AAsi    T    C        0      0        2 
   2  chr2_99398171     AKia    T    C        0      0        2 
   2  chr2_99398171     AOna    T    C        0      0        2 
   2  chr2_99398171     ASom    T    C        0      0        2 
   2  chr2_99398171     HCab    T    C      0.5      1        2 
   2  chr2_99398171     HPrz    T    C      0.5      1        2 
   2  chr2_99398171     ZBoe    T    C        0      0        2 
   2  chr2_99398171     ZGre    T    C        0      0        2 
   2  chr2_99398171     ZHar    T    C        0      0        2 
   2  chr2_99398171   Sample    T    C        0      0        2 
   2  chr2_99409610     AAsi    T    C        0      0        2 
   2  chr2_99409610     AKia    T    C        0      0        2 
   2  chr2_99409610     AOna    T    C        0      0        2 
   2  chr2_99409610     ASom    T    C        0      0        2 
   2  chr2_99409610     HCab    T    C        0      0        2 
   2  chr2_99409610     HPrz    T    C        0      0        2 
   2  chr2_99409610     ZBoe    T    C        0      0        2 
   2  chr2_99409610     ZGre    T    C        0      0        2 
   2  chr2_99409610     ZHar    T    C      0.5      1        2 
   2  chr2_99409610   Sample    T    C        0      0        2 
   2  chr2_99413389     AAsi    C    T        0      0        2 
   2  chr2_99413389     AKia    C    T        0      0        2 
   2  chr2_99413389     AOna    C    T      0.5      1        2 
   2  chr2_99413389     ASom    C    T        0      0        2 
   2  chr2_99413389     HCab    C    T        0      0        2 
   2  chr2_99413389     HPrz    C    T        0      0        2 
   2  chr2_99413389     ZBoe    C    T        0      0        2 
   2  chr2_99413389     ZGre    C    T        0      0        2 
   2  chr2_99413389     ZHar    C    T        0      0        2 
   2  chr2_99413389   Sample    C    T        0      0        2 
   2  chr2_99414767     AAsi    T    C        0      0        2 
   2  chr2_99414767     AKia    T    C        0      0        2 
   2  chr2_99414767     AOna    T    C        0      0        2 
   2  chr2_99414767     ASom    T    C      0.5      1        2 
   2  chr2_99414767     HCab    T    C        0      0        2 
   2  chr2_99414767     HPrz    T    C        0      0        2 
   2  chr2_99414767     ZBoe    T    C        0      0        2 
   2  chr2_99414767     ZGre    T    C        0      0        2 
   2  chr2_99414767     ZHar    T    C        0      0        2 
   2  chr2_99414767   Sample    T    C        0      0        2 
   2  chr2_99423116     AAsi    G    A        0      0        2 
   2  chr2_99423116     AKia    G    A        0      0        2 
   2  chr2_99423116     AOna    G    A        0      0        2 
   2  chr2_99423116     ASom    G    A        0      0        2 
   2  chr2_99423116     HCab    G    A        0      0        2 
   2  chr2_99423116     HPrz    G    A        0      0        2 
   2  chr2_99423116     ZBoe    G    A      0.5      1        2 
   2  chr2_99423116     ZGre    G    A        0      0        2 
   2  chr2_99423116     ZHar    G    A        0      0        2 
   2  chr2_99423116   Sample    G    A        0      0        2 
   2  chr2_99446802     AAsi    A    T        0      0        2 
   2  chr2_99446802     AKia    A    T        0      0        2 
   2  chr2_99446802     AOna    A    T        0      0        2 
   2  chr2_99446802     ASom    A    T        0      0        2 
   2  chr2_99446802     HCab    A    T        0      0        2 
   2  chr2_99446802     HPrz    A    T        0      0        2 
   2  chr2_99446802     ZBoe    A    T        0      0        2 
   2  chr2_99446802     ZGre    A    T      0.5      1        2 
   2  chr2_99446802     ZHar    A    T        1      2        2 
   2  chr2_99446802   Sample    A    T        0      0        2 
   2  chr2_99448728     AAsi    T    C        0      0        2 
   2  chr2_99448728     AKia    T    C        0      0        2 
   2  chr2_99448728     AOna    T    C        0      0        2 
   2  chr2_99448728     ASom    T    C        0      0        2 
   2  chr2_99448728     HCab    T    C        1      2        2 
   2  chr2_99448728     HPrz    T    C        1      2        2 
   2  chr2_99448728     ZBoe    T    C        0      0        2 
   2  chr2_99448728     ZGre    T    C        0      0        2 
   2  chr2_99448728     ZHar    T    C        0      0        2 
   2  chr2_99448728   Sample    T    C        0      0        2 
   2  chr2_99448833     AAsi    A    T        0      0        2 
   2  chr2_99448833     AKia    A    T        1      2        2 
   2  chr2_99448833     AOna    A    T      0.5      1        2 
   2  chr2_99448833     ASom    A    T        0      0        2 
   2  chr2_99448833     HCab    A    T        0      0        2 
   2  chr2_99448833     HPrz    A    T        0      0        2 
   2  chr2_99448833     ZBoe    A    T        0      0        2 
   2  chr2_99448833     ZGre    A    T        0      0        2 
   2  chr2_99448833     ZHar    A    T        0      0        2 
   2  chr2_99448833   Sample    A    T        0      0        2 
   2  chr2_99450840     AAsi    G    T        0      0        2 
   2  chr2_99450840     AKia    G    T        0      0        2 
   2  chr2_99450840     AOna    G    T        0      0        2 
   2  chr2_99450840     ASom    G    T        0      0        2 
   2  chr2_99450840     HCab    G    T      0.5      1        2 
   2  chr2_99450840     HPrz    G    T      0.5      1        2 
   2  chr2_99450840     ZBoe    G    T        0      0        2 
   2  chr2_99450840     ZGre    G    T        0      0        2 
   2  chr2_99450840     ZHar    G    T        0      0        2 
   2  chr2_99450840   Sample    G    T        0      0        2 
   2  chr2_99453281     AAsi    T    C        0      0        2 
   2  chr2_99453281     AKia    T    C        0      0        2 
   2  chr2_99453281     AOna    T    C        0      0        2 
   2  chr2_99453281     ASom    T    C        0      0        2 
   2  chr2_99453281     HCab    T    C        0      0        2 
   2  chr2_99453281     HPrz    T    C        0      0        2 
   2  chr2_99453281     ZBoe    T    C        0      0        2 
   2  chr2_99453281     ZGre    T    C      0.5      1        2 
   2  chr2_99453281     ZHar    T    C        0      0        2 
   2  chr2_99453281   Sample    T    C        0      0        2 
   2  chr2_99454167     AAsi    A    G        0      0        2 
   2  chr2_99454167     AKia    A    G        0      0        2 
   2  chr2_99454167     AOna    A    G        0      0        2 
   2  chr2_99454167     ASom    A    G        0      0        2 
   2  chr2_99454167     HCab    A    G        1      2        2 
   2  chr2_99454167     HPrz    A    G        1      2        2 
   2  chr2_99454167     ZBoe    A    G        0      0        2 
   2  chr2_99454167     ZGre    A    G        0      0        2 
   2  chr2_99454167     ZHar    A    G        0      0        2 
   2  chr2_99454167   Sample    A    G        1      2        2 
   2  chr2_99461067     AAsi    A    C        0      0        2 
   2  chr2_99461067     AKia    A    C        0      0        2 
   2  chr2_99461067     AOna    A    C      0.5      1        2 
   2  chr2_99461067     ASom    A    C        0      0        2 
   2  chr2_99461067     HCab    A    C        0      0        2 
   2  chr2_99461067     HPrz    A    C        0      0        2 
   2  chr2_99461067     ZBoe    A    C        0      0        2 
   2  chr2_99461067     ZGre    A    C        0      0        2 
   2  chr2_99461067     ZHar    A    C        0      0        2 
   2  chr2_99461067   Sample    A    C        0      0        2 
   2  chr2_99464252     AAsi    C    T        0      0        2 
   2  chr2_99464252     AKia    C    T        0      0        2 
   2  chr2_99464252     AOna    C    T        0      0        2 
   2  chr2_99464252     ASom    C    T        0      0        2 
   2  chr2_99464252     HCab    C    T        0      0        2 
   2  chr2_99464252     HPrz    C    T        0      0        2 
   2  chr2_99464252     ZBoe    C    T        0      0        2 
   2  chr2_99464252     ZGre    C    T        0      0        2 
   2  chr2_99464252     ZHar    C    T      0.5      1        2 
   2  chr2_99464252   Sample    C    T        0      0        2 
   2  chr2_99465642     AAsi    T    G        0      0        2 
   2  chr2_99465642     AKia    T    G        1      2        2 
   2  chr2_99465642     AOna    T    G        0      0        2 
   2  chr2_99465642     ASom    T    G        0      0        2 
   2  chr2_99465642     HCab    T    G        0      0        2 
   2  chr2_99465642     HPrz    T    G        0      0        2 
   2  chr2_99465642     ZBoe    T    G        0      0        2 
   2  chr2_99465642     ZGre    T    G        0      0        2 
   2  chr2_99465642     ZHar    T    G        0      0        2 
   2  chr2_99465642   Sample    T    G        0      0        2 
   2  chr2_99467359     AAsi    G    A        0      0        2 
   2  chr2_99467359     AKia    G    A        0      0        2 
   2  chr2_99467359     AOna    G    A        0      0        2 
   2  chr2_99467359     ASom    G    A        0      0        2 
   2  chr2_99467359     HCab    G    A        0      0        2 
   2  chr2_99467359     HPrz    G    A        0      0        2 
   2  chr2_99467359     ZBoe    G    A        0      0        2 
   2  chr2_99467359     ZGre    G    A        1      2        2 
   2  chr2_99467359     ZHar    G    A        0      0        2 
   2  chr2_99467359   Sample    G    A        0      0        2 
   2  chr2_99472376     AAsi    G    A      0.5      1        2 
   2  chr2_99472376     AKia    G    A        0      0        2 
   2  chr2_99472376     AOna    G    A        0      0        2 
   2  chr2_99472376     ASom    G    A        0      0        2 
   2  chr2_99472376     HCab    G    A        0      0        2 
   2  chr2_99472376     HPrz    G    A        0      0        2 
   2  chr2_99472376     ZBoe    G    A        0      0        2 
   2  chr2_99472376     ZGre    G    A        0      0        2 
   2  chr2_99472376     ZHar    G    A        0      0        2 
   2  chr2_99472376   Sample    G    A        0      0        2 
   2  chr2_99474541     AAsi    A    G        0      0        2 
   2  chr2_99474541     AKia    A    G        0      0        2 
   2  chr2_99474541     AOna    A    G        0      0        2 
   2  chr2_99474541     ASom    A    G        0      0        2 
   2  chr2_99474541     HCab    A    G        0      0        2 
   2  chr2_99474541     HPrz    A    G        0      0        2 
   2  chr2_99474541     ZBoe    A    G        0      0        2 
   2  chr2_99474541     ZGre    A    G        0      0        2 
   2  chr2_99474541     ZHar    A    G      0.5      1        2 
   2  chr2_99474541   Sample    A    G        0      0        2 
   2  chr2_99478645     AAsi    T    A        0      0        2 
   2  chr2_99478645     AKia    T    A        0      0        2 
   2  chr2_99478645     AOna    T    A      0.5      1        2 
   2  chr2_99478645     ASom    T    A        0      0        2 
   2  chr2_99478645     HCab    T    A        0      0        2 
   2  chr2_99478645     HPrz    T    A        0      0        2 
   2  chr2_99478645     ZBoe    T    A        0      0        2 
   2  chr2_99478645     ZGre    T    A        0      0        2 
   2  chr2_99478645     ZHar    T    A        0      0        2 
   2  chr2_99478645   Sample    T    A        0      0        2 
   2  chr2_99483775     AAsi    T    C        0      0        2 
   2  chr2_99483775     AKia    T    C        0      0        2 
   2  chr2_99483775     AOna    T    C        0      0        2 
   2  chr2_99483775     ASom    T    C        0      0        2 
   2  chr2_99483775     HCab    T    C      0.5      1        2 
   2  chr2_99483775     HPrz    T    C        0      0        2 
   2  chr2_99483775     ZBoe    T    C        0      0        2 
   2  chr2_99483775     ZGre    T    C      0.5      1        2 
   2  chr2_99483775     ZHar    T    C        0      0        2 
   2  chr2_99483775   Sample    T    C        0      0        2 
   2  chr2_99488430     AAsi    G    A        0      0        2 
   2  chr2_99488430     AKia    G    A        0      0        2 
   2  chr2_99488430     AOna    G    A        0      0        2 
   2  chr2_99488430     ASom    G    A        0      0        2 
   2  chr2_99488430     HCab    G    A        0      0        2 
   2  chr2_99488430     HPrz    G    A        0      0        2 
   2  chr2_99488430     ZBoe    G    A        0      0        2 
   2  chr2_99488430     ZGre    G    A      0.5      1        2 
   2  chr2_99488430     ZHar    G    A        0      0        2 
   2  chr2_99488430   Sample    G    A        0      0        2 
   2  chr2_99492471     AAsi    G    A        0      0        2 
   2  chr2_99492471     AKia    G    A        0      0        2 
   2  chr2_99492471     AOna    G    A        0      0        2 
   2  chr2_99492471     ASom    G    A        0      0        2 
   2  chr2_99492471     HCab    G    A        0      0        2 
   2  chr2_99492471     HPrz    G    A        0      0        2 
   2  chr2_99492471     ZBoe    G    A        0      0        2 
   2  chr2_99492471     ZGre    G    A        0      0        2 
   2  chr2_99492471     ZHar    G    A      0.5      1        2 
   2  chr2_99492471   Sample    G    A        0      0        2 
   2  chr2_99526849     AAsi    T    C        0      0        2 
   2  chr2_99526849     AKia    T    C        0      0        2 
   2  chr2_99526849     AOna    T    C        0      0        2 
   2  chr2_99526849     ASom    T    C        1      2        2 
   2  chr2_99526849     HCab    T    C        0      0        2 
   2  chr2_99526849     HPrz    T    C        0      0        2 
   2  chr2_99526849     ZBoe    T    C        0      0        2 
   2  chr2_99526849     ZGre    T    C        0      0        2 
   2  chr2_99526849     ZHar    T    C        0      0        2 
   2  chr2_99526849   Sample    T    C        0      0        2 
   2  chr2_99532084     AAsi    C    A        0      0        2 
   2  chr2_99532084     AKia    C    A        0      0        2 
   2  chr2_99532084     AOna    C    A        0      0        2 
   2  chr2_99532084     ASom    C    A        0      0        2 
   2  chr2_99532084     HCab    C    A        0      0        2 
   2  chr2_99532084     HPrz    C    A        0      0        2 
   2  chr2_99532084     ZBoe    C    A      0.5      1        2 
   2  chr2_99532084     ZGre    C    A        0      0        2 
   2  chr2_99532084     ZHar    C    A        0      0        2 
   2  chr2_99532084   Sample    C    A        0      0        2 
   2  chr2_99536911     AAsi    A    G        0      0        2 
   2  chr2_99536911     AKia    A    G        0      0        2 
   2  chr2_99536911     AOna    A    G        0      0        2 
   2  chr2_99536911     ASom    A    G        0      0        2 
   2  chr2_99536911     HCab    A    G        1      2        2 
   2  chr2_99536911     HPrz    A    G        1      2        2 
   2  chr2_99536911     ZBoe    A    G        0      0        2 
   2  chr2_99536911     ZGre    A    G        0      0        2 
   2  chr2_99536911     ZHar    A    G        0      0        2 
   2  chr2_99536911   Sample    A    G        0      0        2 
   2  chr2_99536913     AAsi    G    A        0      0        2 
   2  chr2_99536913     AKia    G    A        0      0        2 
   2  chr2_99536913     AOna    G    A      0.5      1        2 
   2  chr2_99536913     ASom    G    A        0      0        2 
   2  chr2_99536913     HCab    G    A        0      0        2 
   2  chr2_99536913     HPrz    G    A        0      0        2 
   2  chr2_99536913     ZBoe    G    A        0      0        2 
   2  chr2_99536913     ZGre    G    A        0      0        2 
   2  chr2_99536913     ZHar    G    A        0      0        2 
   2  chr2_99536913   Sample    G    A        0      0        2 
   2  chr2_99539710     AAsi    T    C        1      2        2 
   2  chr2_99539710     AKia    T    C        0      0        2 
   2  chr2_99539710     AOna    T    C        0      0        2 
   2  chr2_99539710     ASom    T    C        0      0        2 
   2  chr2_99539710     HCab    T    C        0      0        2 
   2  chr2_99539710     HPrz    T    C        0      0        2 
   2  chr2_99539710     ZBoe    T    C        0      0        2 
   2  chr2_99539710     ZGre    T    C        0      0        2 
   2  chr2_99539710     ZHar    T    C        0      0        2 
   2  chr2_99539710   Sample    T    C        1      2        2 
   2  chr2_99546639     AAsi    A    G        0      0        2 
   2  chr2_99546639     AKia    A    G        0      0        2 
   2  chr2_99546639     AOna    A    G      0.5      1        2 
   2  chr2_99546639     ASom    A    G        0      0        2 
   2  chr2_99546639     HCab    A    G        0      0        2 
   2  chr2_99546639     HPrz    A    G        0      0        2 
   2  chr2_99546639     ZBoe    A    G        0      0        2 
   2  chr2_99546639     ZGre    A    G        0      0        2 
   2  chr2_99546639     ZHar    A    G        0      0        2 
   2  chr2_99546639   Sample    A    G        0      0        2 
   2  chr2_99547787     AAsi    A    C        0      0        2 
   2  chr2_99547787     AKia    A    C        0      0        2 
   2  chr2_99547787     AOna    A    C        0      0        2 
   2  chr2_99547787     ASom    A    C        1      2        2 
   2  chr2_99547787     HCab    A    C        0      0        2 
   2  chr2_99547787     HPrz    A    C        0      0        2 
   2  chr2_99547787     ZBoe    A    C        0      0        2 
   2  chr2_99547787     ZGre    A    C        0      0        2 
   2  chr2_99547787     ZHar    A    C        0      0        2 
   2  chr2_99547787   Sample    A    C        0      0        2 
   2  chr2_99549152     AAsi    C    T        0      0        2 
   2  chr2_99549152     AKia    C    T        0      0        2 
   2  chr2_99549152     AOna    C    T        0      0        2 
   2  chr2_99549152     ASom    C    T        0      0        2 
   2  chr2_99549152     HCab    C    T        0      0        2 
   2  chr2_99549152     HPrz    C    T        0      0        2 
   2  chr2_99549152     ZBoe    C    T        0      0        2 
   2  chr2_99549152     ZGre    C    T        0      0        2 
   2  chr2_99549152     ZHar    C    T      0.5      1        2 
   2  chr2_99549152   Sample    C    T        0      0        2 
   2  chr2_99549847     AAsi    A    G        0      0        2 
   2  chr2_99549847     AKia    A    G        0      0        2 
   2  chr2_99549847     AOna    A    G        0      0        2 
   2  chr2_99549847     ASom    A    G        0      0        2 
   2  chr2_99549847     HCab    A    G        0      0        2 
   2  chr2_99549847     HPrz    A    G        0      0        2 
   2  chr2_99549847     ZBoe    A    G        0      0        2 
   2  chr2_99549847     ZGre    A    G      0.5      1        2 
   2  chr2_99549847     ZHar    A    G        0      0        2 
   2  chr2_99549847   Sample    A    G        0      0        2 
   2  chr2_99558534     AAsi    T    A        0      0        2 
   2  chr2_99558534     AKia    T    A        0      0        2 
   2  chr2_99558534     AOna    T    A        0      0        2 
   2  chr2_99558534     ASom    T    A        1      2        2 
   2  chr2_99558534     HCab    T    A        0      0        2 
   2  chr2_99558534     HPrz    T    A        0      0        2 
   2  chr2_99558534     ZBoe    T    A        0      0        2 
   2  chr2_99558534     ZGre    T    A        0      0        2 
   2  chr2_99558534     ZHar    T    A        0      0        2 
   2  chr2_99558534   Sample    T    A        0      0        2 
   2  chr2_99563139     AAsi    A    T        0      0        2 
   2  chr2_99563139     AKia    A    T        0      0        2 
   2  chr2_99563139     AOna    A    T        0      0        2 
   2  chr2_99563139     ASom    A    T        0      0        2 
   2  chr2_99563139     HCab    A    T        0      0        2 
   2  chr2_99563139     HPrz    A    T        0      0        2 
   2  chr2_99563139     ZBoe    A    T        0      0        2 
   2  chr2_99563139     ZGre    A    T      0.5      1        2 
   2  chr2_99563139     ZHar    A    T        0      0        2 
   2  chr2_99563139   Sample    A    T        0      0        2 
   2  chr2_99564729     AAsi    T    C        0      0        2 
   2  chr2_99564729     AKia    T    C        0      0        2 
   2  chr2_99564729     AOna    T    C        0      0        2 
   2  chr2_99564729     ASom    T    C        0      0        2 
   2  chr2_99564729     HCab    T    C        0      0        2 
   2  chr2_99564729     HPrz    T    C        0      0        2 
   2  chr2_99564729     ZBoe    T    C        0      0        2 
   2  chr2_99564729     ZGre    T    C        1      2        2 
   2  chr2_99564729     ZHar    T    C        0      0        2 
   2  chr2_99564729   Sample    T    C        0      0        2 
   2  chr2_99565086     AAsi    G    T        0      0        2 
   2  chr2_99565086     AKia    G    T        0      0        2 
   2  chr2_99565086     AOna    G    T        0      0        2 
   2  chr2_99565086     ASom    G    T        0      0        2 
   2  chr2_99565086     HCab    G    T        0      0        2 
   2  chr2_99565086     HPrz    G    T        0      0        2 
   2  chr2_99565086     ZBoe    G    T        1      2        2 
   2  chr2_99565086     ZGre    G    T        0      0        2 
   2  chr2_99565086     ZHar    G    T        0      0        2 
   2  chr2_99565086   Sample    G    T        0      0        2 
   2  chr2_99565679     AAsi    C    T        0      0        2 
   2  chr2_99565679     AKia    C    T        0      0        2 
   2  chr2_99565679     AOna    C    T        0      0        2 
   2  chr2_99565679     ASom    C    T        0      0        2 
   2  chr2_99565679     HCab    C    T        1      2        2 
   2  chr2_99565679     HPrz    C    T        1      2        2 
   2  chr2_99565679     ZBoe    C    T        0      0        2 
   2  chr2_99565679     ZGre    C    T        0      0        2 
   2  chr2_99565679     ZHar    C    T        0      0        2 
   2  chr2_99565679   Sample    C    T        0      0        2 
   2  chr2_99576162     AAsi    T    C        0      0        2 
   2  chr2_99576162     AKia    T    C        0      0        2 
   2  chr2_99576162     AOna    T    C        0      0        2 
   2  chr2_99576162     ASom    T    C        0      0        2 
   2  chr2_99576162     HCab    T    C        0      0        2 
   2  chr2_99576162     HPrz    T    C        0      0        2 
   2  chr2_99576162     ZBoe    T    C        0      0        2 
   2  chr2_99576162     ZGre    T    C        1      2        2 
   2  chr2_99576162     ZHar    T    C      0.5      1        2 
   2  chr2_99576162   Sample    T    C        0      0        2 
   2  chr2_99578024     AAsi    A    C        0      0        2 
   2  chr2_99578024     AKia    A    C        0      0        2 
   2  chr2_99578024     AOna    A    C      0.5      1        2 
   2  chr2_99578024     ASom    A    C        0      0        2 
   2  chr2_99578024     HCab    A    C        0      0        2 
   2  chr2_99578024     HPrz    A    C        0      0        2 
   2  chr2_99578024     ZBoe    A    C        0      0        2 
   2  chr2_99578024     ZGre    A    C        0      0        2 
   2  chr2_99578024     ZHar    A    C        0      0        2 
   2  chr2_99578024   Sample    A    C        0      0        2 
   2  chr2_99583631     AAsi    A    T        0      0        2 
   2  chr2_99583631     AKia    A    T        0      0        2 
   2  chr2_99583631     AOna    A    T      0.5      1        2 
   2  chr2_99583631     ASom    A    T        0      0        2 
   2  chr2_99583631     HCab    A    T        0      0        2 
   2  chr2_99583631     HPrz    A    T        0      0        2 
   2  chr2_99583631     ZBoe    A    T        0      0        2 
   2  chr2_99583631     ZGre    A    T        0      0        2 
   2  chr2_99583631     ZHar    A    T        0      0        2 
   2  chr2_99583631   Sample    A    T        0      0        2 
   2  chr2_99595003     AAsi    C    T        0      0        2 
   2  chr2_99595003     AKia    C    T        1      2        2 
   2  chr2_99595003     AOna    C    T        0      0        2 
   2  chr2_99595003     ASom    C    T        0      0        2 
   2  chr2_99595003     HCab    C    T        0      0        2 
   2  chr2_99595003     HPrz    C    T        0      0        2 
   2  chr2_99595003     ZBoe    C    T        1      2        2 
   2  chr2_99595003     ZGre    C    T        1      2        2 
   2  chr2_99595003     ZHar    C    T        1      2        2 
   2  chr2_99595003   Sample    C    T        0      0        2 
   2  chr2_99598934     AAsi    A    G        0      0        2 
   2  chr2_99598934     AKia    A    G        0      0        2 
   2  chr2_99598934     AOna    A    G      0.5      1        2 
   2  chr2_99598934     ASom    A    G        0      0        2 
   2  chr2_99598934     HCab    A    G        0      0        2 
   2  chr2_99598934     HPrz    A    G        0      0        2 
   2  chr2_99598934     ZBoe    A    G        0      0        2 
   2  chr2_99598934     ZGre    A    G        0      0        2 
   2  chr2_99598934     ZHar    A    G        0      0        2 
   2  chr2_99598934   Sample    A    G        0      0        2 
   2  chr2_99606329     AAsi    C    T        0      0        2 
   2  chr2_99606329     AKia    C    T        0      0        2 
   2  chr2_99606329     AOna    C    T        0      0        2 
   2  chr2_99606329     ASom    C    T        0      0        2 
   2  chr2_99606329     HCab    C    T        0      0        2 
   2  chr2_99606329     HPrz    C    T        0      0        2 
   2  chr2_99606329     ZBoe    C    T        0      0        2 
   2  chr2_99606329     ZGre    C    T        1      2        2 
   2  chr2_99606329     ZHar    C    T        0      0        2 
   2  chr2_99606329   Sample    C    T        0      0        2 
   2  chr2_99610014     AAsi    A    G        0      0        2 
   2  chr2_99610014     AKia    A    G        0      0        2 
   2  chr2_99610014     AOna    A    G        0      0        2 
   2  chr2_99610014     ASom    A    G        0      0        2 
   2  chr2_99610014     HCab    A    G        0      0        2 
   2  chr2_99610014     HPrz    A    G        0      0        2 
   2  chr2_99610014     ZBoe    A    G        0      0        2 
   2  chr2_99610014     ZGre    A    G        1      2        2 
   2  chr2_99610014     ZHar    A    G        0      0        2 
   2  chr2_99610014   Sample    A    G        0      0        2 
   2  chr2_99613837     AAsi    T    C        0      0        2 
   2  chr2_99613837     AKia    T    C        0      0        2 
   2  chr2_99613837     AOna    T    C        0      0        2 
   2  chr2_99613837     ASom    T    C        0      0        2 
   2  chr2_99613837     HCab    T    C        0      0        2 
   2  chr2_99613837     HPrz    T    C        0      0        2 
   2  chr2_99613837     ZBoe    T    C      0.5      1        2 
   2  chr2_99613837     ZGre    T    C        0      0        2 
   2  chr2_99613837     ZHar    T    C        0      0        2 
   2  chr2_99613837   Sample    T    C        0      0        2 
   2  chr2_99619061     AAsi    T    C        0      0        2 
   2  chr2_99619061     AKia    T    C        0      0        2 
   2  chr2_99619061     AOna    T    C        0      0        2 
   2  chr2_99619061     ASom    T    C        0      0        2 
   2  chr2_99619061     HCab    T    C        1      2        2 
   2  chr2_99619061     HPrz    T    C        1      2        2 
   2  chr2_99619061     ZBoe    T    C        0      0        2 
   2  chr2_99619061     ZGre    T    C        0      0        2 
   2  chr2_99619061     ZHar    T    C        0      0        2 
   2  chr2_99619061   Sample    T    C        0      0        2 
   2  chr2_99621524     AAsi    T    C        0      0        2 
   2  chr2_99621524     AKia    T    C        0      0        2 
   2  chr2_99621524     AOna    T    C      0.5      1        2 
   2  chr2_99621524     ASom    T    C        0      0        2 
   2  chr2_99621524     HCab    T    C        0      0        2 
   2  chr2_99621524     HPrz    T    C        0      0        2 
   2  chr2_99621524     ZBoe    T    C        0      0        2 
   2  chr2_99621524     ZGre    T    C        0      0        2 
   2  chr2_99621524     ZHar    T    C        0      0        2 
   2  chr2_99621524   Sample    T    C        0      0        2 
   2  chr2_99621700     AAsi    G    C        0      0        2 
   2  chr2_99621700     AKia    G    C        0      0        2 
   2  chr2_99621700     AOna    G    C        0      0        2 
   2  chr2_99621700     ASom    G    C        0      0        2 
   2  chr2_99621700     HCab    G    C        1      2        2 
   2  chr2_99621700     HPrz    G    C        1      2        2 
   2  chr2_99621700     ZBoe    G    C        0      0        2 
   2  chr2_99621700     ZGre    G    C        0      0        2 
   2  chr2_99621700     ZHar    G    C        0      0        2 
   2  chr2_99621700   Sample    G    C        0      0        2 
   2  chr2_99624819     AAsi    G    A        0      0        2 
   2  chr2_99624819     AKia    G    A        0      0        2 
   2  chr2_99624819     AOna    G    A        0      0        2 
   2  chr2_99624819     ASom    G    A        0      0        2 
   2  chr2_99624819     HCab    G    A        1      2        2 
   2  chr2_99624819     HPrz    G    A        0      0        2 
   2  chr2_99624819     ZBoe    G    A        0      0        2 
   2  chr2_99624819     ZGre    G    A        0      0        2 
   2  chr2_99624819     ZHar    G    A        0      0        2 
   2  chr2_99624819   Sample    G    A        0      0        2 
   2  chr2_99625243     AAsi    T    C        1      2        2 
   2  chr2_99625243     AKia    T    C        0      0        2 
   2  chr2_99625243     AOna    T    C        0      0        2 
   2  chr2_99625243     ASom    T    C        1      2        2 
   2  chr2_99625243     HCab    T    C        0      0        2 
   2  chr2_99625243     HPrz    T    C        0      0        2 
   2  chr2_99625243     ZBoe    T    C        0      0        2 
   2  chr2_99625243     ZGre    T    C        0      0        2 
   2  chr2_99625243     ZHar    T    C        0      0        2 
   2  chr2_99625243   Sample    T    C        1      2        2 
   2  chr2_99632524     AAsi    A    G        0      0        2 
   2  chr2_99632524     AKia    A    G        0      0        2 
   2  chr2_99632524     AOna    A    G      0.5      1        2 
   2  chr2_99632524     ASom    A    G        0      0        2 
   2  chr2_99632524     HCab    A    G        1      2        2 
   2  chr2_99632524     HPrz    A    G        1      2        2 
   2  chr2_99632524     ZBoe    A    G        0      0        2 
   2  chr2_99632524     ZGre    A    G        0      0        2 
   2  chr2_99632524     ZHar    A    G        0      0        2 
   2  chr2_99632524   Sample    A    G        0      0        2 
   2  chr2_99642308     AAsi    T    C        0      0        2 
   2  chr2_99642308     AKia    T    C        0      0        2 
   2  chr2_99642308     AOna    T    C        0      0        2 
   2  chr2_99642308     ASom    T    C        0      0        2 
   2  chr2_99642308     HCab    T    C        0      0        2 
   2  chr2_99642308     HPrz    T    C        0      0        2 
   2  chr2_99642308     ZBoe    T    C        1      2        2 
   2  chr2_99642308     ZGre    T    C        0      0        2 
   2  chr2_99642308     ZHar    T    C        0      0        2 
   2  chr2_99642308   Sample    T    C        0      0        2 
   2  chr2_99643967     AAsi    A    T        0      0        2 
   2  chr2_99643967     AKia    A    T        0      0        2 
   2  chr2_99643967     AOna    A    T        0      0        2 
   2  chr2_99643967     ASom    A    T        0      0        2 
   2  chr2_99643967     HCab    A    T        1      2        2 
   2  chr2_99643967     HPrz    A    T        1      2        2 
   2  chr2_99643967     ZBoe    A    T        0      0        2 
   2  chr2_99643967     ZGre    A    T        0      0        2 
   2  chr2_99643967     ZHar    A    T        0      0        2 
   2  chr2_99643967   Sample    A    T        0      0        2 
   2  chr2_99645435     AAsi    G    A        0      0        2 
   2  chr2_99645435     AKia    G    A        0      0        2 
   2  chr2_99645435     AOna    G    A        0      0        2 
   2  chr2_99645435     ASom    G    A        0      0        2 
   2  chr2_99645435     HCab    G    A        0      0        2 
   2  chr2_99645435     HPrz    G    A        0      0        2 
   2  chr2_99645435     ZBoe    G    A      0.5      1        2 
   2  chr2_99645435     ZGre    G    A        0      0        2 
   2  chr2_99645435     ZHar    G    A        0      0        2 
   2  chr2_99645435   Sample    G    A        0      0        2 
   2  chr2_99653380     AAsi    C    T        0      0        2 
   2  chr2_99653380     AKia    C    T        1      2        2 
   2  chr2_99653380     AOna    C    T        1      2        2 
   2  chr2_99653380     ASom    C    T        0      0        2 
   2  chr2_99653380     HCab    C    T        0      0        2 
   2  chr2_99653380     HPrz    C    T        0      0        2 
   2  chr2_99653380     ZBoe    C    T        0      0        2 
   2  chr2_99653380     ZGre    C    T        0      0        2 
   2  chr2_99653380     ZHar    C    T        0      0        2 
   2  chr2_99653380   Sample    C    T        0      0        2 
   2  chr2_99653393     AAsi    C    T        0      0        2 
   2  chr2_99653393     AKia    C    T        1      2        2 
   2  chr2_99653393     AOna    C    T        0      0        2 
   2  chr2_99653393     ASom    C    T        0      0        2 
   2  chr2_99653393     HCab    C    T        0      0        2 
   2  chr2_99653393     HPrz    C    T        0      0        2 
   2  chr2_99653393     ZBoe    C    T        0      0        2 
   2  chr2_99653393     ZGre    C    T        0      0        2 
   2  chr2_99653393     ZHar    C    T        0      0        2 
   2  chr2_99653393   Sample    C    T        0      0        2 
   2  chr2_99653591     AAsi    G    T        0      0        2 
   2  chr2_99653591     AKia    G    T        0      0        2 
   2  chr2_99653591     AOna    G    T        1      2        2 
   2  chr2_99653591     ASom    G    T        0      0        2 
   2  chr2_99653591     HCab    G    T        0      0        2 
   2  chr2_99653591     HPrz    G    T        0      0        2 
   2  chr2_99653591     ZBoe    G    T        0      0        2 
   2  chr2_99653591     ZGre    G    T        0      0        2 
   2  chr2_99653591     ZHar    G    T        0      0        2 
   2  chr2_99653591   Sample    G    T        0      0        2 
   2  chr2_99656758     AAsi    C    G        0      0        2 
   2  chr2_99656758     AKia    C    G        0      0        2 
   2  chr2_99656758     AOna    C    G        0      0        2 
   2  chr2_99656758     ASom    C    G        0      0        2 
   2  chr2_99656758     HCab    C    G        0      0        2 
   2  chr2_99656758     HPrz    C    G        0      0        2 
   2  chr2_99656758     ZBoe    C    G      0.5      1        2 
   2  chr2_99656758     ZGre    C    G        0      0        2 
   2  chr2_99656758     ZHar    C    G        0      0        2 
   2  chr2_99656758   Sample    C    G        0      0        2 
   2  chr2_99659218     AAsi    G    A        0      0        2 
   2  chr2_99659218     AKia    G    A        0      0        2 
   2  chr2_99659218     AOna    G    A        0      0        2 
   2  chr2_99659218     ASom    G    A        0      0        2 
   2  chr2_99659218     HCab    G    A        0      0        2 
   2  chr2_99659218     HPrz    G    A        0      0        2 
   2  chr2_99659218     ZBoe    G    A        0      0        2 
   2  chr2_99659218     ZGre    G    A        1      2        2 
   2  chr2_99659218     ZHar    G    A        0      0        2 
   2  chr2_99659218   Sample    G    A        0      0        2 
   2  chr2_99671349     AAsi    C    T        0      0        2 
   2  chr2_99671349     AKia    C    T        0      0        2 
   2  chr2_99671349     AOna    C    T        0      0        2 
   2  chr2_99671349     ASom    C    T        0      0        2 
   2  chr2_99671349     HCab    C    T        0      0        2 
   2  chr2_99671349     HPrz    C    T        0      0        2 
   2  chr2_99671349     ZBoe    C    T        1      2        2 
   2  chr2_99671349     ZGre    C    T        1      2        2 
   2  chr2_99671349     ZHar    C    T        1      2        2 
   2  chr2_99671349   Sample    C    T        0      0        2 
   2  chr2_99683363     AAsi    A    C        0      0        2 
   2  chr2_99683363     AKia    A    C        0      0        2 
   2  chr2_99683363     AOna    A    C        0      0        2 
   2  chr2_99683363     ASom    A    C        0      0        2 
   2  chr2_99683363     HCab    A    C        1      2        2 
   2  chr2_99683363     HPrz    A    C        1      2        2 
   2  chr2_99683363     ZBoe    A    C        0      0        2 
   2  chr2_99683363     ZGre    A    C        0      0        2 
   2  chr2_99683363     ZHar    A    C        0      0        2 
   2  chr2_99683363   Sample    A    C        0      0        2 
   2  chr2_99686167     AAsi    G    A        0      0        2 
   2  chr2_99686167     AKia    G    A        0      0        2 
   2  chr2_99686167     AOna    G    A        0      0        2 
   2  chr2_99686167     ASom    G    A        0      0        2 
   2  chr2_99686167     HCab    G    A        0      0        2 
   2  chr2_99686167     HPrz    G    A        0      0        2 
   2  chr2_99686167     ZBoe    G    A      0.5      1        2 
   2  chr2_99686167     ZGre    G    A        0      0        2 
   2  chr2_99686167     ZHar    G    A        0      0        2 
   2  chr2_99686167   Sample    G    A        0      0        2 
   2  chr2_99689356     AAsi    C    T        0      0        2 
   2  chr2_99689356     AKia    C    T        0      0        2 
   2  chr2_99689356     AOna    C    T        0      0        2 
   2  chr2_99689356     ASom    C    T        0      0        2 
   2  chr2_99689356     HCab    C    T        1      2        2 
   2  chr2_99689356     HPrz    C    T        1      2        2 
   2  chr2_99689356     ZBoe    C    T        0      0        2 
   2  chr2_99689356     ZGre    C    T        0      0        2 
   2  chr2_99689356     ZHar    C    T        0      0        2 
   2  chr2_99689356   Sample    C    T        0      0        2 
   2  chr2_99699946     AAsi    G    T        0      0        2 
   2  chr2_99699946     AKia    G    T        0      0        2 
   2  chr2_99699946     AOna    G    T        0      0        2 
   2  chr2_99699946     ASom    G    T        1      2        2 
   2  chr2_99699946     HCab    G    T        0      0        2 
   2  chr2_99699946     HPrz    G    T        0      0        2 
   2  chr2_99699946     ZBoe    G    T        0      0        2 
   2  chr2_99699946     ZGre    G    T        0      0        2 
   2  chr2_99699946     ZHar    G    T        0      0        2 
   2  chr2_99699946   Sample    G    T        0      0        2 
   2  chr2_99714636     AAsi    C    A        0      0        2 
   2  chr2_99714636     AKia    C    A      0.5      1        2 
   2  chr2_99714636     AOna    C    A      0.5      1        2 
   2  chr2_99714636     ASom    C    A        0      0        2 
   2  chr2_99714636     HCab    C    A        0      0        2 
   2  chr2_99714636     HPrz    C    A        0      0        2 
   2  chr2_99714636     ZBoe    C    A        0      0        2 
   2  chr2_99714636     ZGre    C    A        0      0        2 
   2  chr2_99714636     ZHar    C    A        0      0        2 
   2  chr2_99714636   Sample    C    A        0      0        2 
   2  chr2_99714848     AAsi    C    T        0      0        2 
   2  chr2_99714848     AKia    C    T      0.5      1        2 
   2  chr2_99714848     AOna    C    T        0      0        2 
   2  chr2_99714848     ASom    C    T        0      0        2 
   2  chr2_99714848     HCab    C    T        0      0        2 
   2  chr2_99714848     HPrz    C    T        0      0        2 
   2  chr2_99714848     ZBoe    C    T        0      0        2 
   2  chr2_99714848     ZGre    C    T        0      0        2 
   2  chr2_99714848     ZHar    C    T        0      0        2 
   2  chr2_99714848   Sample    C    T        0      0        2 
   2  chr2_99722592     AAsi    G    A        0      0        2 
   2  chr2_99722592     AKia    G    A        0      0        2 
   2  chr2_99722592     AOna    G    A        0      0        2 
   2  chr2_99722592     ASom    G    A        0      0        2 
   2  chr2_99722592     HCab    G    A        0      0        2 
   2  chr2_99722592     HPrz    G    A        0      0        2 
   2  chr2_99722592     ZBoe    G    A      0.5      1        2 
   2  chr2_99722592     ZGre    G    A        0      0        2 
   2  chr2_99722592     ZHar    G    A        0      0        2 
   2  chr2_99722592   Sample    G    A        0      0        2 
   2  chr2_99727618     AAsi    A    T        0      0        2 
   2  chr2_99727618     AKia    A    T        0      0        2 
   2  chr2_99727618     AOna    A    T        0      0        2 
   2  chr2_99727618     ASom    A    T        0      0        2 
   2  chr2_99727618     HCab    A    T        1      2        2 
   2  chr2_99727618     HPrz    A    T        1      2        2 
   2  chr2_99727618     ZBoe    A    T        0      0        2 
   2  chr2_99727618     ZGre    A    T        0      0        2 
   2  chr2_99727618     ZHar    A    T        0      0        2 
   2  chr2_99727618   Sample    A    T        0      0        2 
   2  chr2_99731531     AAsi    C    T        0      0        2 
   2  chr2_99731531     AKia    C    T        0      0        2 
   2  chr2_99731531     AOna    C    T        0      0        2 
   2  chr2_99731531     ASom    C    T      0.5      1        2 
   2  chr2_99731531     HCab    C    T        0      0        2 
   2  chr2_99731531     HPrz    C    T        0      0        2 
   2  chr2_99731531     ZBoe    C    T        0      0        2 
   2  chr2_99731531     ZGre    C    T        0      0        2 
   2  chr2_99731531     ZHar    C    T        0      0        2 
   2  chr2_99731531   Sample    C    T        0      0        2 
   2  chr2_99735497     AAsi    C    T        0      0        2 
   2  chr2_99735497     AKia    C    T        0      0        2 
   2  chr2_99735497     AOna    C    T        0      0        2 
   2  chr2_99735497     ASom    C    T        0      0        2 
   2  chr2_99735497     HCab    C    T        1      2        2 
   2  chr2_99735497     HPrz    C    T        1      2        2 
   2  chr2_99735497     ZBoe    C    T        0      0        2 
   2  chr2_99735497     ZGre    C    T        0      0        2 
   2  chr2_99735497     ZHar    C    T        0      0        2 
   2  chr2_99735497   Sample    C    T        0      0        2 
   2  chr2_99739459     AAsi    T    C        0      0        2 
   2  chr2_99739459     AKia    T    C        0      0        2 
   2  chr2_99739459     AOna    T    C        0      0        2 
   2  chr2_99739459     ASom    T    C        0      0        2 
   2  chr2_99739459     HCab    T    C        1      2        2 
   2  chr2_99739459     HPrz    T    C        1      2        2 
   2  chr2_99739459     ZBoe    T    C        0      0        2 
   2  chr2_99739459     ZGre    T    C        0      0        2 
   2  chr2_99739459     ZHar    T    C        0      0        2 
   2  chr2_99739459   Sample    T    C        1      2        2 
   2  chr2_99742610     AAsi    G    A        0      0        2 
   2  chr2_99742610     AKia    G    A        0      0        2 
   2  chr2_99742610     AOna    G    A        0      0        2 
   2  chr2_99742610     ASom    G    A        0      0        2 
   2  chr2_99742610     HCab    G    A        0      0        2 
   2  chr2_99742610     HPrz    G    A        0      0        2 
   2  chr2_99742610     ZBoe    G    A      0.5      1        2 
   2  chr2_99742610     ZGre    G    A        0      0        2 
   2  chr2_99742610     ZHar    G    A        0      0        2 
   2  chr2_99742610   Sample    G    A        0      0        2 
   2  chr2_99743535     AAsi    A    G        1      2        2 
   2  chr2_99743535     AKia    A    G        0      0        2 
   2  chr2_99743535     AOna    A    G        0      0        2 
   2  chr2_99743535     ASom    A    G      0.5      1        2 
   2  chr2_99743535     HCab    A    G        0      0        2 
   2  chr2_99743535     HPrz    A    G        0      0        2 
   2  chr2_99743535     ZBoe    A    G        0      0        2 
   2  chr2_99743535     ZGre    A    G        0      0        2 
   2  chr2_99743535     ZHar    A    G        0      0        2 
   2  chr2_99743535   Sample    A    G        1      2        2 
   2  chr2_99755275     AAsi    A    G        0      0        2 
   2  chr2_99755275     AKia    A    G        0      0        2 
   2  chr2_99755275     AOna    A    G        0      0        2 
   2  chr2_99755275     ASom    A    G        0      0        2 
   2  chr2_99755275     HCab    A    G        0      0        2 
   2  chr2_99755275     HPrz    A    G        0      0        2 
   2  chr2_99755275     ZBoe    A    G        0      0        2 
   2  chr2_99755275     ZGre    A    G        0      0        2 
   2  chr2_99755275     ZHar    A    G      0.5      1        2 
   2  chr2_99755275   Sample    A    G        0      0        2 
   2  chr2_99759250     AAsi    C    T        0      0        2 
   2  chr2_99759250     AKia    C    T        0      0        2 
   2  chr2_99759250     AOna    C    T        0      0        2 
   2  chr2_99759250     ASom    C    T        0      0        2 
   2  chr2_99759250     HCab    C    T        1      2        2 
   2  chr2_99759250     HPrz    C    T        1      2        2 
   2  chr2_99759250     ZBoe    C    T        0      0        2 
   2  chr2_99759250     ZGre    C    T        0      0        2 
   2  chr2_99759250     ZHar    C    T        0      0        2 
   2  chr2_99759250   Sample    C    T        0      0        2 
   2  chr2_99763584     AAsi    T    C        0      0        2 
   2  chr2_99763584     AKia    T    C        0      0        2 
   2  chr2_99763584     AOna    T    C        0      0        2 
   2  chr2_99763584     ASom    T    C        0      0        2 
   2  chr2_99763584     HCab    T    C        0      0        2 
   2  chr2_99763584     HPrz    T    C        0      0        2 
   2  chr2_99763584     ZBoe    T    C      0.5      1        2 
   2  chr2_99763584     ZGre    T    C        0      0        2 
   2  chr2_99763584     ZHar    T    C        0      0        2 
   2  chr2_99763584   Sample    T    C        0      0        2 
   2  chr2_99778399     AAsi    A    G        0      0        2 
   2  chr2_99778399     AKia    A    G        0      0        2 
   2  chr2_99778399     AOna    A    G      0.5      1        2 
   2  chr2_99778399     ASom    A    G        0      0        2 
   2  chr2_99778399     HCab    A    G        0      0        2 
   2  chr2_99778399     HPrz    A    G        0      0        2 
   2  chr2_99778399     ZBoe    A    G        0      0        2 
   2  chr2_99778399     ZGre    A    G        0      0        2 
   2  chr2_99778399     ZHar    A    G        0      0        2 
   2  chr2_99778399   Sample    A    G        0      0        2 
   2  chr2_99778981     AAsi    A    G        0      0        2 
   2  chr2_99778981     AKia    A    G        0      0        2 
   2  chr2_99778981     AOna    A    G        0      0        2 
   2  chr2_99778981     ASom    A    G        0      0        2 
   2  chr2_99778981     HCab    A    G        0      0        2 
   2  chr2_99778981     HPrz    A    G        0      0        2 
   2  chr2_99778981     ZBoe    A    G      0.5      1        2 
   2  chr2_99778981     ZGre    A    G        1      2        2 
   2  chr2_99778981     ZHar    A    G        1      2        2 
   2  chr2_99778981   Sample    A    G        0      0        2 
   2  chr2_99784593     AAsi    G    A        0      0        2 
   2  chr2_99784593     AKia    G    A        0      0        2 
   2  chr2_99784593     AOna    G    A        0      0        2 
   2  chr2_99784593     ASom    G    A        0      0        2 
   2  chr2_99784593     HCab    G    A        1      2        2 
   2  chr2_99784593     HPrz    G    A        1      2        2 
   2  chr2_99784593     ZBoe    G    A        0      0        2 
   2  chr2_99784593     ZGre    G    A        0      0        2 
   2  chr2_99784593     ZHar    G    A        0      0        2 
   2  chr2_99784593   Sample    G    A        0      0        2 
   2  chr2_99787272     AAsi    C    T        0      0        2 
   2  chr2_99787272     AKia    C    T        0      0        2 
   2  chr2_99787272     AOna    C    T        0      0        2 
   2  chr2_99787272     ASom    C    T        0      0        2 
   2  chr2_99787272     HCab    C    T      0.5      1        2 
   2  chr2_99787272     HPrz    C    T        0      0        2 
   2  chr2_99787272     ZBoe    C    T        0      0        2 
   2  chr2_99787272     ZGre    C    T        0      0        2 
   2  chr2_99787272     ZHar    C    T        0      0        2 
   2  chr2_99787272   Sample    C    T        0      0        2 
   2  chr2_99790156     AAsi    T    C        0      0        2 
   2  chr2_99790156     AKia    T    C        0      0        2 
   2  chr2_99790156     AOna    T    C      0.5      1        2 
   2  chr2_99790156     ASom    T    C        0      0        2 
   2  chr2_99790156     HCab    T    C        0      0        2 
   2  chr2_99790156     HPrz    T    C        0      0        2 
   2  chr2_99790156     ZBoe    T    C        0      0        2 
   2  chr2_99790156     ZGre    T    C        0      0        2 
   2  chr2_99790156     ZHar    T    C        0      0        2 
   2  chr2_99790156   Sample    T    C        0      0        2 
   2  chr2_99791306     AAsi    A    G        0      0        2 
   2  chr2_99791306     AKia    A    G        0      0        2 
   2  chr2_99791306     AOna    A    G        0      0        2 
   2  chr2_99791306     ASom    A    G        0      0        2 
   2  chr2_99791306     HCab    A    G        1      2        2 
   2  chr2_99791306     HPrz    A    G        1      2        2 
   2  chr2_99791306     ZBoe    A    G        0      0        2 
   2  chr2_99791306     ZGre    A    G        0      0        2 
   2  chr2_99791306     ZHar    A    G        0      0        2 
   2  chr2_99791306   Sample    A    G        0      0        2 
   2  chr2_99793967     AAsi    C    A        0      0        2 
   2  chr2_99793967     AKia    C    A        0      0        2 
   2  chr2_99793967     AOna    C    A        0      0        2 
   2  chr2_99793967     ASom    C    A        1      2        2 
   2  chr2_99793967     HCab    C    A        0      0        2 
   2  chr2_99793967     HPrz    C    A        0      0        2 
   2  chr2_99793967     ZBoe    C    A        0      0        2 
   2  chr2_99793967     ZGre    C    A        0      0        2 
   2  chr2_99793967     ZHar    C    A        0      0        2 
   2  chr2_99793967   Sample    C    A        0      0        2 
   2  chr2_99794942     AAsi    G    T        0      0        2 
   2  chr2_99794942     AKia    G    T        1      2        2 
   2  chr2_99794942     AOna    G    T        1      2        2 
   2  chr2_99794942     ASom    G    T        0      0        2 
   2  chr2_99794942     HCab    G    T        0      0        2 
   2  chr2_99794942     HPrz    G    T        0      0        2 
   2  chr2_99794942     ZBoe    G    T        0      0        2 
   2  chr2_99794942     ZGre    G    T        0      0        2 
   2  chr2_99794942     ZHar    G    T        0      0        2 
   2  chr2_99794942   Sample    G    T        0      0        2 
   2  chr2_99800078     AAsi    G    T        0      0        2 
   2  chr2_99800078     AKia    G    T      0.5      1        2 
   2  chr2_99800078     AOna    G    T        0      0        2 
   2  chr2_99800078     ASom    G    T        0      0        2 
   2  chr2_99800078     HCab    G    T        0      0        2 
   2  chr2_99800078     HPrz    G    T        0      0        2 
   2  chr2_99800078     ZBoe    G    T        0      0        2 
   2  chr2_99800078     ZGre    G    T        0      0        2 
   2  chr2_99800078     ZHar    G    T        0      0        2 
   2  chr2_99800078   Sample    G    T        0      0        2 
   2  chr2_99807121     AAsi    A    G        0      0        2 
   2  chr2_99807121     AKia    A    G        0      0        2 
   2  chr2_99807121     AOna    A    G        0      0        2 
   2  chr2_99807121     ASom    A    G        0      0        2 
   2  chr2_99807121     HCab    A    G        1      2        2 
   2  chr2_99807121     HPrz    A    G        1      2        2 
   2  chr2_99807121     ZBoe    A    G        0      0        2 
   2  chr2_99807121     ZGre    A    G        0      0        2 
   2  chr2_99807121     ZHar    A    G        0      0        2 
   2  chr2_99807121   Sample    A    G        0      0        2 
   2  chr2_99814242     AAsi    G    A        0      0        2 
   2  chr2_99814242     AKia    G    A        0      0        2 
   2  chr2_99814242     AOna    G    A        0      0        2 
   2  chr2_99814242     ASom    G    A        0      0        2 
   2  chr2_99814242     HCab    G    A        0      0        2 
   2  chr2_99814242     HPrz    G    A        0      0        2 
   2  chr2_99814242     ZBoe    G    A        0      0        2 
   2  chr2_99814242     ZGre    G    A        0      0        2 
   2  chr2_99814242     ZHar    G    A        1      2        2 
   2  chr2_99814242   Sample    G    A        0      0        2 
   2  chr2_99814423     AAsi    A    G        1      2        2 
   2  chr2_99814423     AKia    A    G        0      0        2 
   2  chr2_99814423     AOna    A    G        0      0        2 
   2  chr2_99814423     ASom    A    G        1      2        2 
   2  chr2_99814423     HCab    A    G        0      0        2 
   2  chr2_99814423     HPrz    A    G        0      0        2 
   2  chr2_99814423     ZBoe    A    G        0      0        2 
   2  chr2_99814423     ZGre    A    G        0      0        2 
   2  chr2_99814423     ZHar    A    G        0      0        2 
   2  chr2_99814423   Sample    A    G        1      2        2 
   2  chr2_99826729     AAsi    C    T        0      0        2 
   2  chr2_99826729     AKia    C    T        0      0        2 
   2  chr2_99826729     AOna    C    T        0      0        2 
   2  chr2_99826729     ASom    C    T        0      0        2 
   2  chr2_99826729     HCab    C    T        0      0        2 
   2  chr2_99826729     HPrz    C    T      0.5      1        2 
   2  chr2_99826729     ZBoe    C    T        0      0        2 
   2  chr2_99826729     ZGre    C    T        0      0        2 
   2  chr2_99826729     ZHar    C    T        0      0        2 
   2  chr2_99826729   Sample    C    T        0      0        2 
   2  chr2_99831808     AAsi    T    C        0      0        2 
   2  chr2_99831808     AKia    T    C        0      0        2 
   2  chr2_99831808     AOna    T    C        0      0        2 
   2  chr2_99831808     ASom    T    C        1      2        2 
   2  chr2_99831808     HCab    T    C        0      0        2 
   2  chr2_99831808     HPrz    T    C        0      0        2 
   2  chr2_99831808     ZBoe    T    C        0      0        2 
   2  chr2_99831808     ZGre    T    C        0      0        2 
   2  chr2_99831808     ZHar    T    C        0      0        2 
   2  chr2_99831808   Sample    T    C        0      0        2 
   2  chr2_99832957     AAsi    G    T        0      0        2 
   2  chr2_99832957     AKia    G    T        0      0        2 
   2  chr2_99832957     AOna    G    T        0      0        2 
   2  chr2_99832957     ASom    G    T        0      0        2 
   2  chr2_99832957     HCab    G    T        0      0        2 
   2  chr2_99832957     HPrz    G    T        0      0        2 
   2  chr2_99832957     ZBoe    G    T        0      0        2 
   2  chr2_99832957     ZGre    G    T        0      0        2 
   2  chr2_99832957     ZHar    G    T        1      2        2 
   2  chr2_99832957   Sample    G    T        0      0        2 
   2  chr2_99837087     AAsi    G    C        0      0        2 
   2  chr2_99837087     AKia    G    C        0      0        2 
   2  chr2_99837087     AOna    G    C        0      0        2 
   2  chr2_99837087     ASom    G    C        0      0        2 
   2  chr2_99837087     HCab    G    C        1      2        2 
   2  chr2_99837087     HPrz    G    C        1      2        2 
   2  chr2_99837087     ZBoe    G    C        0      0        2 
   2  chr2_99837087     ZGre    G    C        0      0        2 
   2  chr2_99837087     ZHar    G    C        0      0        2 
   2  chr2_99837087   Sample    G    C        0      0        2 
   2  chr2_99839861     AAsi    G    A        0      0        2 
   2  chr2_99839861     AKia    G    A        0      0        2 
   2  chr2_99839861     AOna    G    A      0.5      1        2 
   2  chr2_99839861     ASom    G    A        0      0        2 
   2  chr2_99839861     HCab    G    A        0      0        2 
   2  chr2_99839861     HPrz    G    A        0      0        2 
   2  chr2_99839861     ZBoe    G    A        0      0        2 
   2  chr2_99839861     ZGre    G    A        0      0        2 
   2  chr2_99839861     ZHar    G    A        0      0        2 
   2  chr2_99839861   Sample    G    A        0      0        2 
   2  chr2_99844090     AAsi    G    C        0      0        2 
   2  chr2_99844090     AKia    G    C        0      0        2 
   2  chr2_99844090     AOna    G    C      0.5      1        2 
   2  chr2_99844090     ASom    G    C        0      0        2 
   2  chr2_99844090     HCab    G    C        0      0        2 
   2  chr2_99844090     HPrz    G    C        0      0        2 
   2  chr2_99844090     ZBoe    G    C        0      0        2 
   2  chr2_99844090     ZGre    G    C        0      0        2 
   2  chr2_99844090     ZHar    G    C        0      0        2 
   2  chr2_99844090   Sample    G    C        0      0        2 
   2  chr2_99848875     AAsi    C    A        1      2        2 
   2  chr2_99848875     AKia    C    A        0      0        2 
   2  chr2_99848875     AOna    C    A        0      0        2 
   2  chr2_99848875     ASom    C    A        1      2        2 
   2  chr2_99848875     HCab    C    A        0      0        2 
   2  chr2_99848875     HPrz    C    A        0      0        2 
   2  chr2_99848875     ZBoe    C    A        0      0        2 
   2  chr2_99848875     ZGre    C    A        0      0        2 
   2  chr2_99848875     ZHar    C    A        0      0        2 
   2  chr2_99848875   Sample    C    A        1      2        2 
   2  chr2_99849783     AAsi    C    A        0      0        2 
   2  chr2_99849783     AKia    C    A        0      0        2 
   2  chr2_99849783     AOna    C    A        0      0        2 
   2  chr2_99849783     ASom    C    A        0      0        2 
   2  chr2_99849783     HCab    C    A      0.5      1        2 
   2  chr2_99849783     HPrz    C    A        1      2        2 
   2  chr2_99849783     ZBoe    C    A        0      0        2 
   2  chr2_99849783     ZGre    C    A        0      0        2 
   2  chr2_99849783     ZHar    C    A        0      0        2 
   2  chr2_99849783   Sample    C    A        0      0        2 
   2  chr2_99851338     AAsi    C    T        0      0        2 
   2  chr2_99851338     AKia    C    T        0      0        2 
   2  chr2_99851338     AOna    C    T        0      0        2 
   2  chr2_99851338     ASom    C    T        0      0        2 
   2  chr2_99851338     HCab    C    T        0      0        2 
   2  chr2_99851338     HPrz    C    T      0.5      1        2 
   2  chr2_99851338     ZBoe    C    T        0      0        2 
   2  chr2_99851338     ZGre    C    T        0      0        2 
   2  chr2_99851338     ZHar    C    T        0      0        2 
   2  chr2_99851338   Sample    C    T        0      0        2 
   2  chr2_99857749     AAsi    A    C        0      0        2 
   2  chr2_99857749     AKia    A    C        0      0        2 
   2  chr2_99857749     AOna    A    C        0      0        2 
   2  chr2_99857749     ASom    A    C        0      0        2 
   2  chr2_99857749     HCab    A    C        0      0        2 
   2  chr2_99857749     HPrz    A    C        0      0        2 
   2  chr2_99857749     ZBoe    A    C      0.5      1        2 
   2  chr2_99857749     ZGre    A    C        0      0        2 
   2  chr2_99857749     ZHar    A    C        0      0        2 
   2  chr2_99857749   Sample    A    C        0      0        2 
   2  chr2_99867360     AAsi    A    G        0      0        2 
   2  chr2_99867360     AKia    A    G        1      2        2 
   2  chr2_99867360     AOna    A    G        1      2        2 
   2  chr2_99867360     ASom    A    G        0      0        2 
   2  chr2_99867360     HCab    A    G        0      0        2 
   2  chr2_99867360     HPrz    A    G        0      0        2 
   2  chr2_99867360     ZBoe    A    G        0      0        2 
   2  chr2_99867360     ZGre    A    G        0      0        2 
   2  chr2_99867360     ZHar    A    G        0      0        2 
   2  chr2_99867360   Sample    A    G        0      0        2 
   2  chr2_99877034     AAsi    C    T        0      0        2 
   2  chr2_99877034     AKia    C    T        0      0        2 
   2  chr2_99877034     AOna    C    T        0      0        2 
   2  chr2_99877034     ASom    C    T      0.5      1        2 
   2  chr2_99877034     HCab    C    T        0      0        2 
   2  chr2_99877034     HPrz    C    T        0      0        2 
   2  chr2_99877034     ZBoe    C    T        0      0        2 
   2  chr2_99877034     ZGre    C    T        0      0        2 
   2  chr2_99877034     ZHar    C    T        0      0        2 
   2  chr2_99877034   Sample    C    T        0      0        2 
   2  chr2_99892393     AAsi    A    G        0      0        2 
   2  chr2_99892393     AKia    A    G        0      0        2 
   2  chr2_99892393     AOna    A    G        0      0        2 
   2  chr2_99892393     ASom    A    G        0      0        2 
   2  chr2_99892393     HCab    A    G        0      0        2 
   2  chr2_99892393     HPrz    A    G        0      0        2 
   2  chr2_99892393     ZBoe    A    G        0      0        2 
   2  chr2_99892393     ZGre    A    G        1      2        2 
   2  chr2_99892393     ZHar    A    G        0      0        2 
   2  chr2_99892393   Sample    A    G        0      0        2 
   2  chr2_99901368     AAsi    T    C        0      0        2 
   2  chr2_99901368     AKia    T    C        1      2        2 
   2  chr2_99901368     AOna    T    C        0      0        2 
   2  chr2_99901368     ASom    T    C        0      0        2 
   2  chr2_99901368     HCab    T    C        0      0        2 
   2  chr2_99901368     HPrz    T    C        0      0        2 
   2  chr2_99901368     ZBoe    T    C        0      0        2 
   2  chr2_99901368     ZGre    T    C        0      0        2 
   2  chr2_99901368     ZHar    T    C        0      0        2 
   2  chr2_99901368   Sample    T    C        0      0        2 
   2  chr2_99904109     AAsi    C    T        0      0        2 
   2  chr2_99904109     AKia    C    T        0      0        2 
   2  chr2_99904109     AOna    C    T        0      0        2 
   2  chr2_99904109     ASom    C    T        0      0        2 
   2  chr2_99904109     HCab    C    T        0      0        2 
   2  chr2_99904109     HPrz    C    T        0      0        2 
   2  chr2_99904109     ZBoe    C    T        0      0        2 
   2  chr2_99904109     ZGre    C    T        0      0        2 
   2  chr2_99904109     ZHar    C    T      0.5      1        2 
   2  chr2_99904109   Sample    C    T        0      0        2 
   2  chr2_99917856     AAsi    G    T        0      0        2 
   2  chr2_99917856     AKia    G    T        0      0        2 
   2  chr2_99917856     AOna    G    T        0      0        2 
   2  chr2_99917856     ASom    G    T        0      0        2 
   2  chr2_99917856     HCab    G    T        1      2        2 
   2  chr2_99917856     HPrz    G    T        1      2        2 
   2  chr2_99917856     ZBoe    G    T        0      0        2 
   2  chr2_99917856     ZGre    G    T        0      0        2 
   2  chr2_99917856     ZHar    G    T        0      0        2 
   2  chr2_99917856   Sample    G    T        0      0        2 
   2  chr2_99921697     AAsi    G    A        0      0        2 
   2  chr2_99921697     AKia    G    A        0      0        2 
   2  chr2_99921697     AOna    G    A        0      0        2 
   2  chr2_99921697     ASom    G    A      0.5      1        2 
   2  chr2_99921697     HCab    G    A        0      0        2 
   2  chr2_99921697     HPrz    G    A        0      0        2 
   2  chr2_99921697     ZBoe    G    A        0      0        2 
   2  chr2_99921697     ZGre    G    A        0      0        2 
   2  chr2_99921697     ZHar    G    A        0      0        2 
   2  chr2_99921697   Sample    G    A        0      0        2 
   2  chr2_99929388     AAsi    T    C        0      0        2 
   2  chr2_99929388     AKia    T    C        0      0        2 
   2  chr2_99929388     AOna    T    C        0      0        2 
   2  chr2_99929388     ASom    T    C        0      0        2 
   2  chr2_99929388     HCab    T    C        1      2        2 
   2  chr2_99929388     HPrz    T    C        1      2        2 
   2  chr2_99929388     ZBoe    T    C        0      0        2 
   2  chr2_99929388     ZGre    T    C        0      0        2 
   2  chr2_99929388     ZHar    T    C        0      0        2 
   2  chr2_99929388   Sample    T    C        0      0        2 
   2  chr2_99934445     AAsi    A    G        0      0        2 
   2  chr2_99934445     AKia    A    G        0      0        2 
   2  chr2_99934445     AOna    A    G        0      0        2 
   2  chr2_99934445     ASom    A    G      0.5      1        2 
   2  chr2_99934445     HCab    A    G        0      0        2 
   2  chr2_99934445     HPrz    A    G        0      0        2 
   2  chr2_99934445     ZBoe    A    G        0      0        2 
   2  chr2_99934445     ZGre    A    G        0      0        2 
   2  chr2_99934445     ZHar    A    G        0      0        2 
   2  chr2_99934445   Sample    A    G        0      0        2 
   2  chr2_99936415     AAsi    C    G        1      2        2 
   2  chr2_99936415     AKia    C    G        0      0        2 
   2  chr2_99936415     AOna    C    G        0      0        2 
   2  chr2_99936415     ASom    C    G        1      2        2 
   2  chr2_99936415     HCab    C    G        0      0        2 
   2  chr2_99936415     HPrz    C    G        0      0        2 
   2  chr2_99936415     ZBoe    C    G        0      0        2 
   2  chr2_99936415     ZGre    C    G        0      0        2 
   2  chr2_99936415     ZHar    C    G        0      0        2 
   2  chr2_99936415   Sample    C    G        1      2        2 
   2  chr2_99937855     AAsi    T    G        0      0        2 
   2  chr2_99937855     AKia    T    G        0      0        2 
   2  chr2_99937855     AOna    T    G        0      0        2 
   2  chr2_99937855     ASom    T    G        0      0        2 
   2  chr2_99937855     HCab    T    G        0      0        2 
   2  chr2_99937855     HPrz    T    G        0      0        2 
   2  chr2_99937855     ZBoe    T    G        0      0        2 
   2  chr2_99937855     ZGre    T    G        1      2        2 
   2  chr2_99937855     ZHar    T    G        0      0        2 
   2  chr2_99937855   Sample    T    G        0      0        2 
   2  chr2_99949691     AAsi    G    A        0      0        2 
   2  chr2_99949691     AKia    G    A        0      0        2 
   2  chr2_99949691     AOna    G    A        0      0        2 
   2  chr2_99949691     ASom    G    A        0      0        2 
   2  chr2_99949691     HCab    G    A        1      2        2 
   2  chr2_99949691     HPrz    G    A        1      2        2 
   2  chr2_99949691     ZBoe    G    A        0      0        2 
   2  chr2_99949691     ZGre    G    A        0      0        2 
   2  chr2_99949691     ZHar    G    A        0      0        2 
   2  chr2_99949691   Sample    G    A        0      0        2 
   2  chr2_99959324     AAsi    A    C        0      0        2 
   2  chr2_99959324     AKia    A    C      0.5      1        2 
   2  chr2_99959324     AOna    A    C        0      0        2 
   2  chr2_99959324     ASom    A    C        0      0        2 
   2  chr2_99959324     HCab    A    C        0      0        2 
   2  chr2_99959324     HPrz    A    C        0      0        2 
   2  chr2_99959324     ZBoe    A    C        0      0        2 
   2  chr2_99959324     ZGre    A    C        0      0        2 
   2  chr2_99959324     ZHar    A    C        0      0        2 
   2  chr2_99959324   Sample    A    C        0      0        2 
   2  chr2_99964250     AAsi    T    C        0      0        2 
   2  chr2_99964250     AKia    T    C        0      0        2 
   2  chr2_99964250     AOna    T    C        0      0        2 
   2  chr2_99964250     ASom    T    C        0      0        2 
   2  chr2_99964250     HCab    T    C        1      2        2 
   2  chr2_99964250     HPrz    T    C        1      2        2 
   2  chr2_99964250     ZBoe    T    C        0      0        2 
   2  chr2_99964250     ZGre    T    C        0      0        2 
   2  chr2_99964250     ZHar    T    C        0      0        2 
   2  chr2_99964250   Sample    T    C        0      0        2 
   2  chr2_99971850     AAsi    A    G        0      0        2 
   2  chr2_99971850     AKia    A    G        0      0        2 
   2  chr2_99971850     AOna    A    G        0      0        2 
   2  chr2_99971850     ASom    A    G        0      0        2 
   2  chr2_99971850     HCab    A    G        0      0        2 
   2  chr2_99971850     HPrz    A    G        0      0        2 
   2  chr2_99971850     ZBoe    A    G      0.5      1        2 
   2  chr2_99971850     ZGre    A    G        0      0        2 
   2  chr2_99971850     ZHar    A    G        0      0        2 
   2  chr2_99971850   Sample    A    G        0      0        2 
   2  chr2_99973209     AAsi    T    C        0      0        2 
   2  chr2_99973209     AKia    T    C        0      0        2 
   2  chr2_99973209     AOna    T    C        0      0        2 
   2  chr2_99973209     ASom    T    C        0      0        2 
   2  chr2_99973209     HCab    T    C      0.5      1        2 
   2  chr2_99973209     HPrz    T    C        1      2        2 
   2  chr2_99973209     ZBoe    T    C        0      0        2 
   2  chr2_99973209     ZGre    T    C        0      0        2 
   2  chr2_99973209     ZHar    T    C        0      0        2 
   2  chr2_99973209   Sample    T    C        0      0        2 
   2  chr2_99973986     AAsi    C    T        0      0        2 
   2  chr2_99973986     AKia    C    T        0      0        2 
   2  chr2_99973986     AOna    C    T        0      0        2 
   2  chr2_99973986     ASom    C    T        0      0        2 
   2  chr2_99973986     HCab    C    T        0      0        2 
   2  chr2_99973986     HPrz    C    T        0      0        2 
   2  chr2_99973986     ZBoe    C    T        0      0        2 
   2  chr2_99973986     ZGre    C    T        0      0        2 
   2  chr2_99973986     ZHar    C    T        1      2        2 
   2  chr2_99973986   Sample    C    T        0      0        2 
   2  chr2_99975425     AAsi    C    T        0      0        2 
   2  chr2_99975425     AKia    C    T        0      0        2 
   2  chr2_99975425     AOna    C    T        1      2        2 
   2  chr2_99975425     ASom    C    T        0      0        2 
   2  chr2_99975425     HCab    C    T        0      0        2 
   2  chr2_99975425     HPrz    C    T        0      0        2 
   2  chr2_99975425     ZBoe    C    T        0      0        2 
   2  chr2_99975425     ZGre    C    T        0      0        2 
   2  chr2_99975425     ZHar    C    T        0      0        2 
   2  chr2_99975425   Sample    C    T        0      0        2 
   2  chr2_99976919     AAsi    C    T        0      0        2 
   2  chr2_99976919     AKia    C    T        0      0        2 
   2  chr2_99976919     AOna    C    T        0      0        2 
   2  chr2_99976919     ASom    C    T        0      0        2 
   2  chr2_99976919     HCab    C    T        1      2        2 
   2  chr2_99976919     HPrz    C    T        1      2        2 
   2  chr2_99976919     ZBoe    C    T        0      0        2 
   2  chr2_99976919     ZGre    C    T        0      0        2 
   2  chr2_99976919     ZHar    C    T        0      0        2 
   2  chr2_99976919   Sample    C    T        0      0        2 
   2  chr2_99989444     AAsi    A    G        0      0        2 
   2  chr2_99989444     AKia    A    G        0      0        2 
   2  chr2_99989444     AOna    A    G        0      0        2 
   2  chr2_99989444     ASom    A    G        0      0        2 
   2  chr2_99989444     HCab    A    G        0      0        2 
   2  chr2_99989444     HPrz    A    G        0      0        2 
   2  chr2_99989444     ZBoe    A    G        0      0        2 
   2  chr2_99989444     ZGre    A    G        1      2        2 
   2  chr2_99989444     ZHar    A    G        0      0        2 
   2  chr2_99989444   Sample    A    G        0      0        2 
   2  chr2_99989741     AAsi    T    C        1      2        2 
   2  chr2_99989741     AKia    T    C        0      0        2 
   2  chr2_99989741     AOna    T    C        0      0        2 
   2  chr2_99989741     ASom    T    C        1      2        2 
   2  chr2_99989741     HCab    T    C        0      0        2 
   2  chr2_99989741     HPrz    T    C        0      0        2 
   2  chr2_99989741     ZBoe    T    C        0      0        2 
   2  chr2_99989741     ZGre    T    C        0      0        2 
   2  chr2_99989741     ZHar    T    C        0      0        2 
   2  chr2_99989741   Sample    T    C        1      2        2 
   2  chr2_99995580     AAsi    C    T        1      2        2 
   2  chr2_99995580     AKia    C    T        0      0        2 
   2  chr2_99995580     AOna    C    T        0      0        2 
   2  chr2_99995580     ASom    C    T        1      2        2 
   2  chr2_99995580     HCab    C    T        0      0        2 
   2  chr2_99995580     HPrz    C    T        0      0        2 
   2  chr2_99995580     ZBoe    C    T        0      0        2 
   2  chr2_99995580     ZGre    C    T        0      0        2 
   2  chr2_99995580     ZHar    C    T        0      0        2 
   2  chr2_99995580   Sample    C    T        1      2        2 
   2 chr2_100005237     AAsi    C    T        0      0        2 
   2 chr2_100005237     AKia    C    T        1      2        2 
   2 chr2_100005237     AOna    C    T        0      0        2 
   2 chr2_100005237     ASom    C    T        0      0        2 
   2 chr2_100005237     HCab    C    T        0      0        2 
   2 chr2_100005237     HPrz    C    T        0      0        2 
   2 chr2_100005237     ZBoe    C    T        0      0        2 
   2 chr2_100005237     ZGre    C    T        0      0        2 
   2 chr2_100005237     ZHar    C    T        0      0        2 
   2 chr2_100005237   Sample    C    T        0      0        2 
   2 chr2_100011960     AAsi    G    A        0      0        2 
   2 chr2_100011960     AKia    G    A        0      0        2 
   2 chr2_100011960     AOna    G    A        0      0        2 
   2 chr2_100011960     ASom    G    A        0      0        2 
   2 chr2_100011960     HCab    G    A        1      2        2 
   2 chr2_100011960     HPrz    G    A        1      2        2 
   2 chr2_100011960     ZBoe    G    A        0      0        2 
   2 chr2_100011960     ZGre    G    A        0      0        2 
   2 chr2_100011960     ZHar    G    A        0      0        2 
   2 chr2_100011960   Sample    G    A        0      0        2 
   2 chr2_100012302     AAsi    T    C        0      0        2 
   2 chr2_100012302     AKia    T    C        0      0        2 
   2 chr2_100012302     AOna    T    C        0      0        2 
   2 chr2_100012302     ASom    T    C      0.5      1        2 
   2 chr2_100012302     HCab    T    C        0      0        2 
   2 chr2_100012302     HPrz    T    C        0      0        2 
   2 chr2_100012302     ZBoe    T    C        0      0        2 
   2 chr2_100012302     ZGre    T    C        0      0        2 
   2 chr2_100012302     ZHar    T    C        0      0        2 
   2 chr2_100012302   Sample    T    C        0      0        2 
   2 chr2_100025863     AAsi    G    A        0      0        2 
   2 chr2_100025863     AKia    G    A        0      0        2 
   2 chr2_100025863     AOna    G    A        0      0        2 
   2 chr2_100025863     ASom    G    A        0      0        2 
   2 chr2_100025863     HCab    G    A        0      0        2 
   2 chr2_100025863     HPrz    G    A        0      0        2 
   2 chr2_100025863     ZBoe    G    A        0      0        2 
   2 chr2_100025863     ZGre    G    A        1      2        2 
   2 chr2_100025863     ZHar    G    A        0      0        2 
   2 chr2_100025863   Sample    G    A        0      0        2 
   2 chr2_100036058     AAsi    A    G        0      0        2 
   2 chr2_100036058     AKia    A    G        0      0        2 
   2 chr2_100036058     AOna    A    G        0      0        2 
   2 chr2_100036058     ASom    A    G        0      0        2 
   2 chr2_100036058     HCab    A    G      0.5      1        2 
   2 chr2_100036058     HPrz    A    G        0      0        2 
   2 chr2_100036058     ZBoe    A    G        0      0        2 
   2 chr2_100036058     ZGre    A    G        0      0        2 
   2 chr2_100036058     ZHar    A    G        0      0        2 
   2 chr2_100036058   Sample    A    G        0      0        2 
   2 chr2_100040893     AAsi    T    C        0      0        2 
   2 chr2_100040893     AKia    T    C        1      2        2 
   2 chr2_100040893     AOna    T    C        0      0        2 
   2 chr2_100040893     ASom    T    C        0      0        2 
   2 chr2_100040893     HCab    T    C        0      0        2 
   2 chr2_100040893     HPrz    T    C        0      0        2 
   2 chr2_100040893     ZBoe    T    C        0      0        2 
   2 chr2_100040893     ZGre    T    C        0      0        2 
   2 chr2_100040893     ZHar    T    C        0      0        2 
   2 chr2_100040893   Sample    T    C        0      0        2 
   2 chr2_100043935     AAsi    G    T        0      0        2 
   2 chr2_100043935     AKia    G    T        0      0        2 
   2 chr2_100043935     AOna    G    T        0      0        2 
   2 chr2_100043935     ASom    G    T        0      0        2 
   2 chr2_100043935     HCab    G    T      0.5      1        2 
   2 chr2_100043935     HPrz    G    T        0      0        2 
   2 chr2_100043935     ZBoe    G    T        0      0        2 
   2 chr2_100043935     ZGre    G    T        0      0        2 
   2 chr2_100043935     ZHar    G    T        0      0        2 
   2 chr2_100043935   Sample    G    T        0      0        2 
   2 chr2_100044460     AAsi    G    A        0      0        2 
   2 chr2_100044460     AKia    G    A        0      0        2 
   2 chr2_100044460     AOna    G    A        0      0        2 
   2 chr2_100044460     ASom    G    A        0      0        2 
   2 chr2_100044460     HCab    G    A        1      2        2 
   2 chr2_100044460     HPrz    G    A        1      2        2 
   2 chr2_100044460     ZBoe    G    A        0      0        2 
   2 chr2_100044460     ZGre    G    A        0      0        2 
   2 chr2_100044460     ZHar    G    A        0      0        2 
   2 chr2_100044460   Sample    G    A        0      0        2 
   2 chr2_100045066     AAsi    C    G        0      0        2 
   2 chr2_100045066     AKia    C    G        0      0        2 
   2 chr2_100045066     AOna    C    G        0      0        2 
   2 chr2_100045066     ASom    C    G        0      0        2 
   2 chr2_100045066     HCab    C    G        0      0        2 
   2 chr2_100045066     HPrz    C    G        0      0        2 
   2 chr2_100045066     ZBoe    C    G        0      0        2 
   2 chr2_100045066     ZGre    C    G        0      0        2 
   2 chr2_100045066     ZHar    C    G        1      2        2 
   2 chr2_100045066   Sample    C    G        0      0        2 
   2 chr2_100052460     AAsi    A    T        0      0        2 
   2 chr2_100052460     AKia    A    T        0      0        2 
   2 chr2_100052460     AOna    A    T        0      0        2 
   2 chr2_100052460     ASom    A    T        0      0        2 
   2 chr2_100052460     HCab    A    T        1      2        2 
   2 chr2_100052460     HPrz    A    T        1      2        2 
   2 chr2_100052460     ZBoe    A    T        0      0        2 
   2 chr2_100052460     ZGre    A    T        0      0        2 
   2 chr2_100052460     ZHar    A    T        0      0        2 
   2 chr2_100052460   Sample    A    T        0      0        2 
   2 chr2_100057248     AAsi    A    C        0      0        2 
   2 chr2_100057248     AKia    A    C        0      0        2 
   2 chr2_100057248     AOna    A    C        0      0        2 
   2 chr2_100057248     ASom    A    C        0      0        2 
   2 chr2_100057248     HCab    A    C        0      0        2 
   2 chr2_100057248     HPrz    A    C        0      0        2 
   2 chr2_100057248     ZBoe    A    C        1      2        2 
   2 chr2_100057248     ZGre    A    C        1      2        2 
   2 chr2_100057248     ZHar    A    C        1      2        2 
   2 chr2_100057248   Sample    A    C        0      0        2 
   2 chr2_100058674     AAsi    G    C        1      2        2 
   2 chr2_100058674     AKia    G    C        0      0        2 
   2 chr2_100058674     AOna    G    C        0      0        2 
   2 chr2_100058674     ASom    G    C        1      2        2 
   2 chr2_100058674     HCab    G    C        0      0        2 
   2 chr2_100058674     HPrz    G    C        0      0        2 
   2 chr2_100058674     ZBoe    G    C        0      0        2 
   2 chr2_100058674     ZGre    G    C        0      0        2 
   2 chr2_100058674     ZHar    G    C        0      0        2 
   2 chr2_100058674   Sample    G    C        1      2        2 
   2 chr2_100060687     AAsi    T    C        0      0        2 
   2 chr2_100060687     AKia    T    C        0      0        2 
   2 chr2_100060687     AOna    T    C        0      0        2 
   2 chr2_100060687     ASom    T    C        0      0        2 
   2 chr2_100060687     HCab    T    C        0      0        2 
   2 chr2_100060687     HPrz    T    C        0      0        2 
   2 chr2_100060687     ZBoe    T    C        0      0        2 
   2 chr2_100060687     ZGre    T    C      0.5      1        2 
   2 chr2_100060687     ZHar    T    C        0      0        2 
   2 chr2_100060687   Sample    T    C        0      0        2 
   2 chr2_100060721     AAsi    A    G        0      0        2 
   2 chr2_100060721     AKia    A    G        0      0        2 
   2 chr2_100060721     AOna    A    G      0.5      1        2 
   2 chr2_100060721     ASom    A    G        0      0        2 
   2 chr2_100060721     HCab    A    G        0      0        2 
   2 chr2_100060721     HPrz    A    G        0      0        2 
   2 chr2_100060721     ZBoe    A    G        0      0        2 
   2 chr2_100060721     ZGre    A    G        0      0        2 
   2 chr2_100060721     ZHar    A    G        0      0        2 
   2 chr2_100060721   Sample    A    G        0      0        2 
   2 chr2_100074452     AAsi    G    A        1      2        2 
   2 chr2_100074452     AKia    G    A        0      0        2 
   2 chr2_100074452     AOna    G    A        0      0        2 
   2 chr2_100074452     ASom    G    A        1      2        2 
   2 chr2_100074452     HCab    G    A        0      0        2 
   2 chr2_100074452     HPrz    G    A        0      0        2 
   2 chr2_100074452     ZBoe    G    A        0      0        2 
   2 chr2_100074452     ZGre    G    A        0      0        2 
   2 chr2_100074452     ZHar    G    A        0      0        2 
   2 chr2_100074452   Sample    G    A        1      2        2 
   2 chr2_100080799     AAsi    G    T        0      0        2 
   2 chr2_100080799     AKia    G    T        1      2        2 
   2 chr2_100080799     AOna    G    T        0      0        2 
   2 chr2_100080799     ASom    G    T        0      0        2 
   2 chr2_100080799     HCab    G    T        0      0        2 
   2 chr2_100080799     HPrz    G    T        0      0        2 
   2 chr2_100080799     ZBoe    G    T        0      0        2 
   2 chr2_100080799     ZGre    G    T        0      0        2 
   2 chr2_100080799     ZHar    G    T        0      0        2 
   2 chr2_100080799   Sample    G    T        0      0        2 
   2 chr2_100128921     AAsi    A    G        0      0        2 
   2 chr2_100128921     AKia    A    G        0      0        2 
   2 chr2_100128921     AOna    A    G        0      0        2 
   2 chr2_100128921     ASom    A    G        0      0        2 
   2 chr2_100128921     HCab    A    G        0      0        2 
   2 chr2_100128921     HPrz    A    G        0      0        2 
   2 chr2_100128921     ZBoe    A    G      0.5      1        2 
   2 chr2_100128921     ZGre    A    G        0      0        2 
   2 chr2_100128921     ZHar    A    G        0      0        2 
   2 chr2_100128921   Sample    A    G        0      0        2 
   2 chr2_100130666     AAsi    A    T        0      0        2 
   2 chr2_100130666     AKia    A    T        0      0        2 
   2 chr2_100130666     AOna    A    T        0      0        2 
   2 chr2_100130666     ASom    A    T        0      0        2 
   2 chr2_100130666     HCab    A    T        0      0        2 
   2 chr2_100130666     HPrz    A    T        0      0        2 
   2 chr2_100130666     ZBoe    A    T        0      0        2 
   2 chr2_100130666     ZGre    A    T        0      0        2 
   2 chr2_100130666     ZHar    A    T        1      2        2 
   2 chr2_100130666   Sample    A    T        0      0        2 
   2 chr2_100148562     AAsi    T    G        0      0        2 
   2 chr2_100148562     AKia    T    G      0.5      1        2 
   2 chr2_100148562     AOna    T    G        0      0        2 
   2 chr2_100148562     ASom    T    G        0      0        2 
   2 chr2_100148562     HCab    T    G        0      0        2 
   2 chr2_100148562     HPrz    T    G        0      0        2 
   2 chr2_100148562     ZBoe    T    G        0      0        2 
   2 chr2_100148562     ZGre    T    G        0      0        2 
   2 chr2_100148562     ZHar    T    G        0      0        2 
   2 chr2_100148562   Sample    T    G        0      0        2 
   2 chr2_100150717     AAsi    T    C        0      0        2 
   2 chr2_100150717     AKia    T    C        0      0        2 
   2 chr2_100150717     AOna    T    C        1      2        2 
   2 chr2_100150717     ASom    T    C        0      0        2 
   2 chr2_100150717     HCab    T    C        0      0        2 
   2 chr2_100150717     HPrz    T    C        0      0        2 
   2 chr2_100150717     ZBoe    T    C        0      0        2 
   2 chr2_100150717     ZGre    T    C        0      0        2 
   2 chr2_100150717     ZHar    T    C        0      0        2 
   2 chr2_100150717   Sample    T    C        0      0        2 
   2 chr2_100156467     AAsi    C    T        0      0        2 
   2 chr2_100156467     AKia    C    T        1      2        2 
   2 chr2_100156467     AOna    C    T        1      2        2 
   2 chr2_100156467     ASom    C    T        0      0        2 
   2 chr2_100156467     HCab    C    T        1      2        2 
   2 chr2_100156467     HPrz    C    T        1      2        2 
   2 chr2_100156467     ZBoe    C    T        0      0        2 
   2 chr2_100156467     ZGre    C    T        0      0        2 
   2 chr2_100156467     ZHar    C    T        0      0        2 
   2 chr2_100156467   Sample    C    T        0      0        2 
   2 chr2_100158343     AAsi    C    T        0      0        2 
   2 chr2_100158343     AKia    C    T        0      0        2 
   2 chr2_100158343     AOna    C    T        0      0        2 
   2 chr2_100158343     ASom    C    T        0      0        2 
   2 chr2_100158343     HCab    C    T        0      0        2 
   2 chr2_100158343     HPrz    C    T        0      0        2 
   2 chr2_100158343     ZBoe    C    T      0.5      1        2 
   2 chr2_100158343     ZGre    C    T        0      0        2 
   2 chr2_100158343     ZHar    C    T        0      0        2 
   2 chr2_100158343   Sample    C    T        0      0        2 
   2 chr2_100163922     AAsi    A    C        0      0        2 
   2 chr2_100163922     AKia    A    C        0      0        2 
   2 chr2_100163922     AOna    A    C        0      0        2 
   2 chr2_100163922     ASom    A    C        0      0        2 
   2 chr2_100163922     HCab    A    C        0      0        2 
   2 chr2_100163922     HPrz    A    C        0      0        2 
   2 chr2_100163922     ZBoe    A    C      0.5      1        2 
   2 chr2_100163922     ZGre    A    C        0      0        2 
   2 chr2_100163922     ZHar    A    C        0      0        2 
   2 chr2_100163922   Sample    A    C        0      0        2 
   2 chr2_100164370     AAsi    A    G        0      0        2 
   2 chr2_100164370     AKia    A    G        0      0        2 
   2 chr2_100164370     AOna    A    G        0      0        2 
   2 chr2_100164370     ASom    A    G        0      0        2 
   2 chr2_100164370     HCab    A    G        0      0        2 
   2 chr2_100164370     HPrz    A    G        0      0        2 
   2 chr2_100164370     ZBoe    A    G      0.5      1        2 
   2 chr2_100164370     ZGre    A    G        0      0        2 
   2 chr2_100164370     ZHar    A    G        0      0        2 
   2 chr2_100164370   Sample    A    G        0      0        2 
   2 chr2_100167898     AAsi    G    A        0      0        2 
   2 chr2_100167898     AKia    G    A        0      0        2 
   2 chr2_100167898     AOna    G    A      0.5      1        2 
   2 chr2_100167898     ASom    G    A        0      0        2 
   2 chr2_100167898     HCab    G    A        0      0        2 
   2 chr2_100167898     HPrz    G    A        0      0        2 
   2 chr2_100167898     ZBoe    G    A        0      0        2 
   2 chr2_100167898     ZGre    G    A        0      0        2 
   2 chr2_100167898     ZHar    G    A        0      0        2 
   2 chr2_100167898   Sample    G    A        0      0        2 
   2 chr2_100172711     AAsi    G    A        0      0        2 
   2 chr2_100172711     AKia    G    A        0      0        2 
   2 chr2_100172711     AOna    G    A        0      0        2 
   2 chr2_100172711     ASom    G    A        0      0        2 
   2 chr2_100172711     HCab    G    A        1      2        2 
   2 chr2_100172711     HPrz    G    A        1      2        2 
   2 chr2_100172711     ZBoe    G    A        0      0        2 
   2 chr2_100172711     ZGre    G    A        0      0        2 
   2 chr2_100172711     ZHar    G    A        0      0        2 
   2 chr2_100172711   Sample    G    A        0      0        2 
   2 chr2_100175106     AAsi    G    T        0      0        2 
   2 chr2_100175106     AKia    G    T        0      0        2 
   2 chr2_100175106     AOna    G    T        0      0        2 
   2 chr2_100175106     ASom    G    T        0      0        2 
   2 chr2_100175106     HCab    G    T        0      0        2 
   2 chr2_100175106     HPrz    G    T        0      0        2 
   2 chr2_100175106     ZBoe    G    T        0      0        2 
   2 chr2_100175106     ZGre    G    T        1      2        2 
   2 chr2_100175106     ZHar    G    T        0      0        2 
   2 chr2_100175106   Sample    G    T        0      0        2 
   2 chr2_100181819     AAsi    G    C      0.5      1        2 
   2 chr2_100181819     AKia    G    C        0      0        2 
   2 chr2_100181819     AOna    G    C        0      0        2 
   2 chr2_100181819     ASom    G    C        1      2        2 
   2 chr2_100181819     HCab    G    C        0      0        2 
   2 chr2_100181819     HPrz    G    C        0      0        2 
   2 chr2_100181819     ZBoe    G    C        0      0        2 
   2 chr2_100181819     ZGre    G    C        0      0        2 
   2 chr2_100181819     ZHar    G    C        0      0        2 
   2 chr2_100181819   Sample    G    C        1      2        2 
   2 chr2_100183412     AAsi    T    C        0      0        2 
   2 chr2_100183412     AKia    T    C        0      0        2 
   2 chr2_100183412     AOna    T    C        0      0        2 
   2 chr2_100183412     ASom    T    C        0      0        2 
   2 chr2_100183412     HCab    T    C        0      0        2 
   2 chr2_100183412     HPrz    T    C        0      0        2 
   2 chr2_100183412     ZBoe    T    C      0.5      1        2 
   2 chr2_100183412     ZGre    T    C        0      0        2 
   2 chr2_100183412     ZHar    T    C        0      0        2 
   2 chr2_100183412   Sample    T    C        0      0        2 
   2 chr2_100188289     AAsi    G    A        0      0        2 
   2 chr2_100188289     AKia    G    A        0      0        2 
   2 chr2_100188289     AOna    G    A      0.5      1        2 
   2 chr2_100188289     ASom    G    A        0      0        2 
   2 chr2_100188289     HCab    G    A        0      0        2 
   2 chr2_100188289     HPrz    G    A        0      0        2 
   2 chr2_100188289     ZBoe    G    A        0      0        2 
   2 chr2_100188289     ZGre    G    A        0      0        2 
   2 chr2_100188289     ZHar    G    A        1      2        2 
   2 chr2_100188289   Sample    G    A        0      0        2 
   2 chr2_100213261     AAsi    T    G        0      0        2 
   2 chr2_100213261     AKia    T    G        0      0        2 
   2 chr2_100213261     AOna    T    G        0      0        2 
   2 chr2_100213261     ASom    T    G        0      0        2 
   2 chr2_100213261     HCab    T    G      0.5      1        2 
   2 chr2_100213261     HPrz    T    G        0      0        2 
   2 chr2_100213261     ZBoe    T    G        0      0        2 
   2 chr2_100213261     ZGre    T    G        0      0        2 
   2 chr2_100213261     ZHar    T    G        0      0        2 
   2 chr2_100213261   Sample    T    G        0      0        2 
   2 chr2_100214459     AAsi    A    G        0      0        2 
   2 chr2_100214459     AKia    A    G        0      0        2 
   2 chr2_100214459     AOna    A    G        0      0        2 
   2 chr2_100214459     ASom    A    G        0      0        2 
   2 chr2_100214459     HCab    A    G        0      0        2 
   2 chr2_100214459     HPrz    A    G        0      0        2 
   2 chr2_100214459     ZBoe    A    G      0.5      1        2 
   2 chr2_100214459     ZGre    A    G        0      0        2 
   2 chr2_100214459     ZHar    A    G        0      0        2 
   2 chr2_100214459   Sample    A    G        0      0        2 
   2 chr2_100223257     AAsi    T    G      0.5      1        2 
   2 chr2_100223257     AKia    T    G        0      0        2 
   2 chr2_100223257     AOna    T    G        0      0        2 
   2 chr2_100223257     ASom    T    G        0      0        2 
   2 chr2_100223257     HCab    T    G        0      0        2 
   2 chr2_100223257     HPrz    T    G        0      0        2 
   2 chr2_100223257     ZBoe    T    G        0      0        2 
   2 chr2_100223257     ZGre    T    G        0      0        2 
   2 chr2_100223257     ZHar    T    G        0      0        2 
   2 chr2_100223257   Sample    T    G        0      0        2 
   2 chr2_100226951     AAsi    C    T        0      0        2 
   2 chr2_100226951     AKia    C    T        0      0        2 
   2 chr2_100226951     AOna    C    T        0      0        2 
   2 chr2_100226951     ASom    C    T        0      0        2 
   2 chr2_100226951     HCab    C    T        0      0        2 
   2 chr2_100226951     HPrz    C    T        0      0        2 
   2 chr2_100226951     ZBoe    C    T        0      0        2 
   2 chr2_100226951     ZGre    C    T        0      0        2 
   2 chr2_100226951     ZHar    C    T      0.5      1        2 
   2 chr2_100226951   Sample    C    T        0      0        2 
   2 chr2_100236924     AAsi    C    A        0      0        2 
   2 chr2_100236924     AKia    C    A        0      0        2 
   2 chr2_100236924     AOna    C    A        0      0        2 
   2 chr2_100236924     ASom    C    A        0      0        2 
   2 chr2_100236924     HCab    C    A        1      2        2 
   2 chr2_100236924     HPrz    C    A        1      2        2 
   2 chr2_100236924     ZBoe    C    A        0      0        2 
   2 chr2_100236924     ZGre    C    A        0      0        2 
   2 chr2_100236924     ZHar    C    A        0      0        2 
   2 chr2_100236924   Sample    C    A        0      0        2 
   2 chr2_100274866     AAsi    T    C        0      0        2 
   2 chr2_100274866     AKia    T    C        0      0        2 
   2 chr2_100274866     AOna    T    C        0      0        2 
   2 chr2_100274866     ASom    T    C        0      0        2 
   2 chr2_100274866     HCab    T    C        1      2        2 
   2 chr2_100274866     HPrz    T    C        1      2        2 
   2 chr2_100274866     ZBoe    T    C        0      0        2 
   2 chr2_100274866     ZGre    T    C        0      0        2 
   2 chr2_100274866     ZHar    T    C        0      0        2 
   2 chr2_100274866   Sample    T    C        0      0        2 
   2 chr2_100275909     AAsi    T    G        0      0        2 
   2 chr2_100275909     AKia    T    G        0      0        2 
   2 chr2_100275909     AOna    T    G        0      0        2 
   2 chr2_100275909     ASom    T    G        0      0        2 
   2 chr2_100275909     HCab    T    G        0      0        2 
   2 chr2_100275909     HPrz    T    G        0      0        2 
   2 chr2_100275909     ZBoe    T    G        0      0        2 
   2 chr2_100275909     ZGre    T    G        0      0        2 
   2 chr2_100275909     ZHar    T    G      0.5      1        2 
   2 chr2_100275909   Sample    T    G        0      0        2 
   2 chr2_100280456     AAsi    A    G        0      0        2 
   2 chr2_100280456     AKia    A    G        0      0        2 
   2 chr2_100280456     AOna    A    G        0      0        2 
   2 chr2_100280456     ASom    A    G        1      2        2 
   2 chr2_100280456     HCab    A    G        0      0        2 
   2 chr2_100280456     HPrz    A    G        0      0        2 
   2 chr2_100280456     ZBoe    A    G        0      0        2 
   2 chr2_100280456     ZGre    A    G        0      0        2 
   2 chr2_100280456     ZHar    A    G        0      0        2 
   2 chr2_100280456   Sample    A    G        0      0        2 
   2 chr2_100283848     AAsi    C    A        0      0        2 
   2 chr2_100283848     AKia    C    A        1      2        2 
   2 chr2_100283848     AOna    C    A      0.5      1        2 
   2 chr2_100283848     ASom    C    A        0      0        2 
   2 chr2_100283848     HCab    C    A        0      0        2 
   2 chr2_100283848     HPrz    C    A        0      0        2 
   2 chr2_100283848     ZBoe    C    A        0      0        2 
   2 chr2_100283848     ZGre    C    A        0      0        2 
   2 chr2_100283848     ZHar    C    A        0      0        2 
   2 chr2_100283848   Sample    C    A        0      0        2 
   2 chr2_100286879     AAsi    C    T        0      0        2 
   2 chr2_100286879     AKia    C    T        0      0        2 
   2 chr2_100286879     AOna    C    T        0      0        2 
   2 chr2_100286879     ASom    C    T        0      0        2 
   2 chr2_100286879     HCab    C    T        1      2        2 
   2 chr2_100286879     HPrz    C    T        1      2        2 
   2 chr2_100286879     ZBoe    C    T        0      0        2 
   2 chr2_100286879     ZGre    C    T        0      0        2 
   2 chr2_100286879     ZHar    C    T        0      0        2 
   2 chr2_100286879   Sample    C    T        0      0        2 
   2 chr2_100287483     AAsi    G    A      0.5      1        2 
   2 chr2_100287483     AKia    G    A        0      0        2 
   2 chr2_100287483     AOna    G    A        0      0        2 
   2 chr2_100287483     ASom    G    A        0      0        2 
   2 chr2_100287483     HCab    G    A        0      0        2 
   2 chr2_100287483     HPrz    G    A        0      0        2 
   2 chr2_100287483     ZBoe    G    A        0      0        2 
   2 chr2_100287483     ZGre    G    A        0      0        2 
   2 chr2_100287483     ZHar    G    A        0      0        2 
   2 chr2_100287483   Sample    G    A        1      2        2 
   2 chr2_100294543     AAsi    T    C        0      0        2 
   2 chr2_100294543     AKia    T    C        0      0        2 
   2 chr2_100294543     AOna    T    C      0.5      1        2 
   2 chr2_100294543     ASom    T    C        0      0        2 
   2 chr2_100294543     HCab    T    C        0      0        2 
   2 chr2_100294543     HPrz    T    C        0      0        2 
   2 chr2_100294543     ZBoe    T    C        0      0        2 
   2 chr2_100294543     ZGre    T    C        0      0        2 
   2 chr2_100294543     ZHar    T    C        0      0        2 
   2 chr2_100294543   Sample    T    C        0      0        2 
   2 chr2_100298496     AAsi    G    A        0      0        2 
   2 chr2_100298496     AKia    G    A        0      0        2 
   2 chr2_100298496     AOna    G    A        0      0        2 
   2 chr2_100298496     ASom    G    A        0      0        2 
   2 chr2_100298496     HCab    G    A        0      0        2 
   2 chr2_100298496     HPrz    G    A        0      0        2 
   2 chr2_100298496     ZBoe    G    A        0      0        2 
   2 chr2_100298496     ZGre    G    A      0.5      1        2 
   2 chr2_100298496     ZHar    G    A        0      0        2 
   2 chr2_100298496   Sample    G    A        0      0        2 
   2 chr2_100305303     AAsi    G    T        0      0        2 
   2 chr2_100305303     AKia    G    T        0      0        2 
   2 chr2_100305303     AOna    G    T        0      0        2 
   2 chr2_100305303     ASom    G    T        0      0        2 
   2 chr2_100305303     HCab    G    T        0      0        2 
   2 chr2_100305303     HPrz    G    T        1      2        2 
   2 chr2_100305303     ZBoe    G    T        0      0        2 
   2 chr2_100305303     ZGre    G    T        0      0        2 
   2 chr2_100305303     ZHar    G    T        0      0        2 
   2 chr2_100305303   Sample    G    T        0      0        2 
   2 chr2_100305706     AAsi    T    C        0      0        2 
   2 chr2_100305706     AKia    T    C        0      0        2 
   2 chr2_100305706     AOna    T    C        0      0        2 
   2 chr2_100305706     ASom    T    C        0      0        2 
   2 chr2_100305706     HCab    T    C        0      0        2 
   2 chr2_100305706     HPrz    T    C        0      0        2 
   2 chr2_100305706     ZBoe    T    C        0      0        2 
   2 chr2_100305706     ZGre    T    C        0      0        2 
   2 chr2_100305706     ZHar    T    C      0.5      1        2 
   2 chr2_100305706   Sample    T    C        0      0        2 
   2 chr2_100306345     AAsi    G    A        0      0        2 
   2 chr2_100306345     AKia    G    A        0      0        2 
   2 chr2_100306345     AOna    G    A        0      0        2 
   2 chr2_100306345     ASom    G    A        0      0        2 
   2 chr2_100306345     HCab    G    A        0      0        2 
   2 chr2_100306345     HPrz    G    A        0      0        2 
   2 chr2_100306345     ZBoe    G    A        0      0        2 
   2 chr2_100306345     ZGre    G    A        1      2        2 
   2 chr2_100306345     ZHar    G    A        0      0        2 
   2 chr2_100306345   Sample    G    A        0      0        2 
   2 chr2_100309134     AAsi    T    C        0      0        2 
   2 chr2_100309134     AKia    T    C        0      0        2 
   2 chr2_100309134     AOna    T    C        0      0        2 
   2 chr2_100309134     ASom    T    C        0      0        2 
   2 chr2_100309134     HCab    T    C        1      2        2 
   2 chr2_100309134     HPrz    T    C        1      2        2 
   2 chr2_100309134     ZBoe    T    C        0      0        2 
   2 chr2_100309134     ZGre    T    C        0      0        2 
   2 chr2_100309134     ZHar    T    C        0      0        2 
   2 chr2_100309134   Sample    T    C        0      0        2 
   2 chr2_100310901     AAsi    C    A        0      0        2 
   2 chr2_100310901     AKia    C    A        0      0        2 
   2 chr2_100310901     AOna    C    A        0      0        2 
   2 chr2_100310901     ASom    C    A        0      0        2 
   2 chr2_100310901     HCab    C    A        0      0        2 
   2 chr2_100310901     HPrz    C    A        0      0        2 
   2 chr2_100310901     ZBoe    C    A        0      0        2 
   2 chr2_100310901     ZGre    C    A      0.5      1        2 
   2 chr2_100310901     ZHar    C    A        0      0        2 
   2 chr2_100310901   Sample    C    A        0      0        2 
   2 chr2_100316537     AAsi    G    A        0      0        2 
   2 chr2_100316537     AKia    G    A        0      0        2 
   2 chr2_100316537     AOna    G    A        1      2        2 
   2 chr2_100316537     ASom    G    A        0      0        2 
   2 chr2_100316537     HCab    G    A        0      0        2 
   2 chr2_100316537     HPrz    G    A        0      0        2 
   2 chr2_100316537     ZBoe    G    A        0      0        2 
   2 chr2_100316537     ZGre    G    A        0      0        2 
   2 chr2_100316537     ZHar    G    A        0      0        2 
   2 chr2_100316537   Sample    G    A        0      0        2 
   2 chr2_100322200     AAsi    G    A        0      0        2 
   2 chr2_100322200     AKia    G    A        0      0        2 
   2 chr2_100322200     AOna    G    A        0      0        2 
   2 chr2_100322200     ASom    G    A        0      0        2 
   2 chr2_100322200     HCab    G    A        1      2        2 
   2 chr2_100322200     HPrz    G    A        1      2        2 
   2 chr2_100322200     ZBoe    G    A        0      0        2 
   2 chr2_100322200     ZGre    G    A        0      0        2 
   2 chr2_100322200     ZHar    G    A        0      0        2 
   2 chr2_100322200   Sample    G    A        0      0        2 
   2 chr2_100324411     AAsi    C    G        0      0        2 
   2 chr2_100324411     AKia    C    G        0      0        2 
   2 chr2_100324411     AOna    C    G        0      0        2 
   2 chr2_100324411     ASom    C    G        0      0        2 
   2 chr2_100324411     HCab    C    G        1      2        2 
   2 chr2_100324411     HPrz    C    G        1      2        2 
   2 chr2_100324411     ZBoe    C    G        0      0        2 
   2 chr2_100324411     ZGre    C    G        0      0        2 
   2 chr2_100324411     ZHar    C    G        0      0        2 
   2 chr2_100324411   Sample    C    G        0      0        2 
   2 chr2_100325998     AAsi    G    C        0      0        2 
   2 chr2_100325998     AKia    G    C        0      0        2 
   2 chr2_100325998     AOna    G    C        0      0        2 
   2 chr2_100325998     ASom    G    C        0      0        2 
   2 chr2_100325998     HCab    G    C        0      0        2 
   2 chr2_100325998     HPrz    G    C        0      0        2 
   2 chr2_100325998     ZBoe    G    C        0      0        2 
   2 chr2_100325998     ZGre    G    C        1      2        2 
   2 chr2_100325998     ZHar    G    C        0      0        2 
   2 chr2_100325998   Sample    G    C        0      0        2 
   2 chr2_100331711     AAsi    G    C        0      0        2 
   2 chr2_100331711     AKia    G    C        0      0        2 
   2 chr2_100331711     AOna    G    C        0      0        2 
   2 chr2_100331711     ASom    G    C        0      0        2 
   2 chr2_100331711     HCab    G    C        0      0        2 
   2 chr2_100331711     HPrz    G    C        0      0        2 
   2 chr2_100331711     ZBoe    G    C      0.5      1        2 
   2 chr2_100331711     ZGre    G    C        0      0        2 
   2 chr2_100331711     ZHar    G    C        1      2        2 
   2 chr2_100331711   Sample    G    C        0      0        2 
   2 chr2_100335871     AAsi    G    A        0      0        2 
   2 chr2_100335871     AKia    G    A      0.5      1        2 
   2 chr2_100335871     AOna    G    A      0.5      1        2 
   2 chr2_100335871     ASom    G    A        0      0        2 
   2 chr2_100335871     HCab    G    A        0      0        2 
   2 chr2_100335871     HPrz    G    A        0      0        2 
   2 chr2_100335871     ZBoe    G    A        0      0        2 
   2 chr2_100335871     ZGre    G    A        0      0        2 
   2 chr2_100335871     ZHar    G    A        0      0        2 
   2 chr2_100335871   Sample    G    A        0      0        2 
   2 chr2_100336766     AAsi    G    T        0      0        2 
   2 chr2_100336766     AKia    G    T        0      0        2 
   2 chr2_100336766     AOna    G    T        0      0        2 
   2 chr2_100336766     ASom    G    T        0      0        2 
   2 chr2_100336766     HCab    G    T        0      0        2 
   2 chr2_100336766     HPrz    G    T        0      0        2 
   2 chr2_100336766     ZBoe    G    T        0      0        2 
   2 chr2_100336766     ZGre    G    T        0      0        2 
   2 chr2_100336766     ZHar    G    T        1      2        2 
   2 chr2_100336766   Sample    G    T        0      0        2 
   2 chr2_100345494     AAsi    C    G        0      0        2 
   2 chr2_100345494     AKia    C    G        0      0        2 
   2 chr2_100345494     AOna    C    G        0      0        2 
   2 chr2_100345494     ASom    C    G        0      0        2 
   2 chr2_100345494     HCab    C    G        1      2        2 
   2 chr2_100345494     HPrz    C    G        1      2        2 
   2 chr2_100345494     ZBoe    C    G        0      0        2 
   2 chr2_100345494     ZGre    C    G        0      0        2 
   2 chr2_100345494     ZHar    C    G        0      0        2 
   2 chr2_100345494   Sample    C    G        0      0        2 
   2 chr2_100347558     AAsi    A    G        0      0        2 
   2 chr2_100347558     AKia    A    G        0      0        2 
   2 chr2_100347558     AOna    A    G        1      2        2 
   2 chr2_100347558     ASom    A    G        0      0        2 
   2 chr2_100347558     HCab    A    G        0      0        2 
   2 chr2_100347558     HPrz    A    G        0      0        2 
   2 chr2_100347558     ZBoe    A    G        0      0        2 
   2 chr2_100347558     ZGre    A    G        0      0        2 
   2 chr2_100347558     ZHar    A    G        0      0        2 
   2 chr2_100347558   Sample    A    G        0      0        2 
   2 chr2_100347817     AAsi    T    C        1      2        2 
   2 chr2_100347817     AKia    T    C        0      0        2 
   2 chr2_100347817     AOna    T    C        0      0        2 
   2 chr2_100347817     ASom    T    C        1      2        2 
   2 chr2_100347817     HCab    T    C        0      0        2 
   2 chr2_100347817     HPrz    T    C        0      0        2 
   2 chr2_100347817     ZBoe    T    C        0      0        2 
   2 chr2_100347817     ZGre    T    C        0      0        2 
   2 chr2_100347817     ZHar    T    C        0      0        2 
   2 chr2_100347817   Sample    T    C        1      2        2 
   2 chr2_100351823     AAsi    G    A        0      0        2 
   2 chr2_100351823     AKia    G    A        0      0        2 
   2 chr2_100351823     AOna    G    A        0      0        2 
   2 chr2_100351823     ASom    G    A        0      0        2 
   2 chr2_100351823     HCab    G    A        1      2        2 
   2 chr2_100351823     HPrz    G    A        1      2        2 
   2 chr2_100351823     ZBoe    G    A        0      0        2 
   2 chr2_100351823     ZGre    G    A        0      0        2 
   2 chr2_100351823     ZHar    G    A        0      0        2 
   2 chr2_100351823   Sample    G    A        0      0        2 
   2 chr2_100352290     AAsi    T    C        0      0        2 
   2 chr2_100352290     AKia    T    C        0      0        2 
   2 chr2_100352290     AOna    T    C        0      0        2 
   2 chr2_100352290     ASom    T    C        0      0        2 
   2 chr2_100352290     HCab    T    C        1      2        2 
   2 chr2_100352290     HPrz    T    C        1      2        2 
   2 chr2_100352290     ZBoe    T    C        0      0        2 
   2 chr2_100352290     ZGre    T    C        0      0        2 
   2 chr2_100352290     ZHar    T    C        0      0        2 
   2 chr2_100352290   Sample    T    C        0      0        2 
   2 chr2_100357323     AAsi    A    G        0      0        2 
   2 chr2_100357323     AKia    A    G        0      0        2 
   2 chr2_100357323     AOna    A    G        0      0        2 
   2 chr2_100357323     ASom    A    G        0      0        2 
   2 chr2_100357323     HCab    A    G        0      0        2 
   2 chr2_100357323     HPrz    A    G        0      0        2 
   2 chr2_100357323     ZBoe    A    G        1      2        2 
   2 chr2_100357323     ZGre    A    G        1      2        2 
   2 chr2_100357323     ZHar    A    G        1      2        2 
   2 chr2_100357323   Sample    A    G        0      0        2 
   2 chr2_100364911     AAsi    C    T        0      0        2 
   2 chr2_100364911     AKia    C    T        0      0        2 
   2 chr2_100364911     AOna    C    T        0      0        2 
   2 chr2_100364911     ASom    C    T        0      0        2 
   2 chr2_100364911     HCab    C    T        0      0        2 
   2 chr2_100364911     HPrz    C    T        0      0        2 
   2 chr2_100364911     ZBoe    C    T        0      0        2 
   2 chr2_100364911     ZGre    C    T        0      0        2 
   2 chr2_100364911     ZHar    C    T      0.5      1        2 
   2 chr2_100364911   Sample    C    T        0      0        2 
   2 chr2_100366810     AAsi    T    C        0      0        2 
   2 chr2_100366810     AKia    T    C        0      0        2 
   2 chr2_100366810     AOna    T    C        0      0        2 
   2 chr2_100366810     ASom    T    C        0      0        2 
   2 chr2_100366810     HCab    T    C        1      2        2 
   2 chr2_100366810     HPrz    T    C        1      2        2 
   2 chr2_100366810     ZBoe    T    C        0      0        2 
   2 chr2_100366810     ZGre    T    C        0      0        2 
   2 chr2_100366810     ZHar    T    C        0      0        2 
   2 chr2_100366810   Sample    T    C        0      0        2 
   2 chr2_100372873     AAsi    T    G        0      0        2 
   2 chr2_100372873     AKia    T    G        0      0        2 
   2 chr2_100372873     AOna    T    G        0      0        2 
   2 chr2_100372873     ASom    T    G        0      0        2 
   2 chr2_100372873     HCab    T    G        1      2        2 
   2 chr2_100372873     HPrz    T    G        1      2        2 
   2 chr2_100372873     ZBoe    T    G        0      0        2 
   2 chr2_100372873     ZGre    T    G        0      0        2 
   2 chr2_100372873     ZHar    T    G        0      0        2 
   2 chr2_100372873   Sample    T    G        0      0        2 
   2 chr2_100378317     AAsi    A    G        0      0        2 
   2 chr2_100378317     AKia    A    G        0      0        2 
   2 chr2_100378317     AOna    A    G        0      0        2 
   2 chr2_100378317     ASom    A    G        0      0        2 
   2 chr2_100378317     HCab    A    G        0      0        2 
   2 chr2_100378317     HPrz    A    G        0      0        2 
   2 chr2_100378317     ZBoe    A    G        0      0        2 
   2 chr2_100378317     ZGre    A    G      0.5      1        2 
   2 chr2_100378317     ZHar    A    G        0      0        2 
   2 chr2_100378317   Sample    A    G        0      0        2 
   2 chr2_100379450     AAsi    G    A        0      0        2 
   2 chr2_100379450     AKia    G    A        0      0        2 
   2 chr2_100379450     AOna    G    A        0      0        2 
   2 chr2_100379450     ASom    G    A        0      0        2 
   2 chr2_100379450     HCab    G    A        1      2        2 
   2 chr2_100379450     HPrz    G    A        1      2        2 
   2 chr2_100379450     ZBoe    G    A        0      0        2 
   2 chr2_100379450     ZGre    G    A        0      0        2 
   2 chr2_100379450     ZHar    G    A        0      0        2 
   2 chr2_100379450   Sample    G    A        0      0        2 
   2 chr2_100384130     AAsi    G    T        0      0        2 
   2 chr2_100384130     AKia    G    T        0      0        2 
   2 chr2_100384130     AOna    G    T        0      0        2 
   2 chr2_100384130     ASom    G    T        0      0        2 
   2 chr2_100384130     HCab    G    T        1      2        2 
   2 chr2_100384130     HPrz    G    T        1      2        2 
   2 chr2_100384130     ZBoe    G    T        0      0        2 
   2 chr2_100384130     ZGre    G    T        0      0        2 
   2 chr2_100384130     ZHar    G    T        0      0        2 
   2 chr2_100384130   Sample    G    T        0      0        2 
   2 chr2_100385537     AAsi    T    C        0      0        2 
   2 chr2_100385537     AKia    T    C        1      2        2 
   2 chr2_100385537     AOna    T    C        0      0        2 
   2 chr2_100385537     ASom    T    C        0      0        2 
   2 chr2_100385537     HCab    T    C        0      0        2 
   2 chr2_100385537     HPrz    T    C        0      0        2 
   2 chr2_100385537     ZBoe    T    C        0      0        2 
   2 chr2_100385537     ZGre    T    C        0      0        2 
   2 chr2_100385537     ZHar    T    C        0      0        2 
   2 chr2_100385537   Sample    T    C        0      0        2 
   2 chr2_100387452     AAsi    A    G        1      2        2 
   2 chr2_100387452     AKia    A    G        1      2        2 
   2 chr2_100387452     AOna    A    G        1      2        2 
   2 chr2_100387452     ASom    A    G        1      2        2 
   2 chr2_100387452     HCab    A    G        0      0        2 
   2 chr2_100387452     HPrz    A    G        0      0        2 
   2 chr2_100387452     ZBoe    A    G        0      0        2 
   2 chr2_100387452     ZGre    A    G        0      0        2 
   2 chr2_100387452     ZHar    A    G        0      0        2 
   2 chr2_100387452   Sample    A    G        1      2        2 
   2 chr2_100396548     AAsi    A    G        0      0        2 
   2 chr2_100396548     AKia    A    G        1      2        2 
   2 chr2_100396548     AOna    A    G        0      0        2 
   2 chr2_100396548     ASom    A    G        0      0        2 
   2 chr2_100396548     HCab    A    G        0      0        2 
   2 chr2_100396548     HPrz    A    G        0      0        2 
   2 chr2_100396548     ZBoe    A    G        0      0        2 
   2 chr2_100396548     ZGre    A    G        0      0        2 
   2 chr2_100396548     ZHar    A    G        0      0        2 
   2 chr2_100396548   Sample    A    G        0      0        2 
   2 chr2_100399347     AAsi    A    G        0      0        2 
   2 chr2_100399347     AKia    A    G        0      0        2 
   2 chr2_100399347     AOna    A    G        0      0        2 
   2 chr2_100399347     ASom    A    G        0      0        2 
   2 chr2_100399347     HCab    A    G        1      2        2 
   2 chr2_100399347     HPrz    A    G        1      2        2 
   2 chr2_100399347     ZBoe    A    G        0      0        2 
   2 chr2_100399347     ZGre    A    G        0      0        2 
   2 chr2_100399347     ZHar    A    G        0      0        2 
   2 chr2_100399347   Sample    A    G        0      0        2 
   2 chr2_100399802     AAsi    G    A        0      0        2 
   2 chr2_100399802     AKia    G    A        1      2        2 
   2 chr2_100399802     AOna    G    A        0      0        2 
   2 chr2_100399802     ASom    G    A        0      0        2 
   2 chr2_100399802     HCab    G    A        0      0        2 
   2 chr2_100399802     HPrz    G    A        0      0        2 
   2 chr2_100399802     ZBoe    G    A        0      0        2 
   2 chr2_100399802     ZGre    G    A        0      0        2 
   2 chr2_100399802     ZHar    G    A        0      0        2 
   2 chr2_100399802   Sample    G    A        0      0        2 
   2 chr2_100411855     AAsi    C    A        0      0        2 
   2 chr2_100411855     AKia    C    A        0      0        2 
   2 chr2_100411855     AOna    C    A        0      0        2 
   2 chr2_100411855     ASom    C    A        0      0        2 
   2 chr2_100411855     HCab    C    A      0.5      1        2 
   2 chr2_100411855     HPrz    C    A        0      0        2 
   2 chr2_100411855     ZBoe    C    A        0      0        2 
   2 chr2_100411855     ZGre    C    A        0      0        2 
   2 chr2_100411855     ZHar    C    A        0      0        2 
   2 chr2_100411855   Sample    C    A        0      0        2 
   2 chr2_100412470     AAsi    C    T        0      0        2 
   2 chr2_100412470     AKia    C    T        0      0        2 
   2 chr2_100412470     AOna    C    T        0      0        2 
   2 chr2_100412470     ASom    C    T        0      0        2 
   2 chr2_100412470     HCab    C    T        0      0        2 
   2 chr2_100412470     HPrz    C    T        0      0        2 
   2 chr2_100412470     ZBoe    C    T      0.5      1        2 
   2 chr2_100412470     ZGre    C    T        0      0        2 
   2 chr2_100412470     ZHar    C    T        0      0        2 
   2 chr2_100412470   Sample    C    T        0      0        2 
   2 chr2_100416055     AAsi    T    C        0      0        2 
   2 chr2_100416055     AKia    T    C        0      0        2 
   2 chr2_100416055     AOna    T    C        0      0        2 
   2 chr2_100416055     ASom    T    C        0      0        2 
   2 chr2_100416055     HCab    T    C        0      0        2 
   2 chr2_100416055     HPrz    T    C        0      0        2 
   2 chr2_100416055     ZBoe    T    C        0      0        2 
   2 chr2_100416055     ZGre    T    C      0.5      1        2 
   2 chr2_100416055     ZHar    T    C        0      0        2 
   2 chr2_100416055   Sample    T    C        0      0        2 
   2 chr2_100420277     AAsi    C    T        0      0        2 
   2 chr2_100420277     AKia    C    T        0      0        2 
   2 chr2_100420277     AOna    C    T        0      0        2 
   2 chr2_100420277     ASom    C    T        0      0        2 
   2 chr2_100420277     HCab    C    T        0      0        2 
   2 chr2_100420277     HPrz    C    T        0      0        2 
   2 chr2_100420277     ZBoe    C    T        0      0        2 
   2 chr2_100420277     ZGre    C    T      0.5      1        2 
   2 chr2_100420277     ZHar    C    T        0      0        2 
   2 chr2_100420277   Sample    C    T        0      0        2 
   2 chr2_100426593     AAsi    C    T        0      0        2 
   2 chr2_100426593     AKia    C    T        0      0        2 
   2 chr2_100426593     AOna    C    T        0      0        2 
   2 chr2_100426593     ASom    C    T        0      0        2 
   2 chr2_100426593     HCab    C    T        1      2        2 
   2 chr2_100426593     HPrz    C    T        1      2        2 
   2 chr2_100426593     ZBoe    C    T        0      0        2 
   2 chr2_100426593     ZGre    C    T        0      0        2 
   2 chr2_100426593     ZHar    C    T        1      2        2 
   2 chr2_100426593   Sample    C    T        0      0        2 
   2 chr2_100446488     AAsi    G    A        0      0        2 
   2 chr2_100446488     AKia    G    A        0      0        2 
   2 chr2_100446488     AOna    G    A        0      0        2 
   2 chr2_100446488     ASom    G    A        0      0        2 
   2 chr2_100446488     HCab    G    A        1      2        2 
   2 chr2_100446488     HPrz    G    A        1      2        2 
   2 chr2_100446488     ZBoe    G    A        0      0        2 
   2 chr2_100446488     ZGre    G    A        0      0        2 
   2 chr2_100446488     ZHar    G    A        0      0        2 
   2 chr2_100446488   Sample    G    A        0      0        2 
   2 chr2_100447860     AAsi    C    A        0      0        2 
   2 chr2_100447860     AKia    C    A        0      0        2 
   2 chr2_100447860     AOna    C    A      0.5      1        2 
   2 chr2_100447860     ASom    C    A        0      0        2 
   2 chr2_100447860     HCab    C    A        0      0        2 
   2 chr2_100447860     HPrz    C    A        0      0        2 
   2 chr2_100447860     ZBoe    C    A        0      0        2 
   2 chr2_100447860     ZGre    C    A        0      0        2 
   2 chr2_100447860     ZHar    C    A        0      0        2 
   2 chr2_100447860   Sample    C    A        0      0        2 
   2 chr2_100448291     AAsi    C    T        0      0        2 
   2 chr2_100448291     AKia    C    T      0.5      1        2 
   2 chr2_100448291     AOna    C    T        0      0        2 
   2 chr2_100448291     ASom    C    T        0      0        2 
   2 chr2_100448291     HCab    C    T        0      0        2 
   2 chr2_100448291     HPrz    C    T        0      0        2 
   2 chr2_100448291     ZBoe    C    T        0      0        2 
   2 chr2_100448291     ZGre    C    T        0      0        2 
   2 chr2_100448291     ZHar    C    T        0      0        2 
   2 chr2_100448291   Sample    C    T        0      0        2 
   2 chr2_100458268     AAsi    G    A        0      0        2 
   2 chr2_100458268     AKia    G    A        0      0        2 
   2 chr2_100458268     AOna    G    A        0      0        2 
   2 chr2_100458268     ASom    G    A        0      0        2 
   2 chr2_100458268     HCab    G    A      0.5      1        2 
   2 chr2_100458268     HPrz    G    A        0      0        2 
   2 chr2_100458268     ZBoe    G    A        0      0        2 
   2 chr2_100458268     ZGre    G    A        0      0        2 
   2 chr2_100458268     ZHar    G    A        0      0        2 
   2 chr2_100458268   Sample    G    A        0      0        2 
   2 chr2_100460697     AAsi    C    T      0.5      1        2 
   2 chr2_100460697     AKia    C    T        0      0        2 
   2 chr2_100460697     AOna    C    T        0      0        2 
   2 chr2_100460697     ASom    C    T        1      2        2 
   2 chr2_100460697     HCab    C    T        0      0        2 
   2 chr2_100460697     HPrz    C    T        0      0        2 
   2 chr2_100460697     ZBoe    C    T        0      0        2 
   2 chr2_100460697     ZGre    C    T        0      0        2 
   2 chr2_100460697     ZHar    C    T        0      0        2 
   2 chr2_100460697   Sample    C    T        1      2        2 
   2 chr2_100466135     AAsi    C    A        0      0        2 
   2 chr2_100466135     AKia    C    A        0      0        2 
   2 chr2_100466135     AOna    C    A        0      0        2 
   2 chr2_100466135     ASom    C    A        0      0        2 
   2 chr2_100466135     HCab    C    A        0      0        2 
   2 chr2_100466135     HPrz    C    A        0      0        2 
   2 chr2_100466135     ZBoe    C    A        0      0        2 
   2 chr2_100466135     ZGre    C    A      0.5      1        2 
   2 chr2_100466135     ZHar    C    A        0      0        2 
   2 chr2_100466135   Sample    C    A        0      0        2 
   2 chr2_100473151     AAsi    G    A        0      0        2 
   2 chr2_100473151     AKia    G    A        0      0        2 
   2 chr2_100473151     AOna    G    A        0      0        2 
   2 chr2_100473151     ASom    G    A        0      0        2 
   2 chr2_100473151     HCab    G    A        1      2        2 
   2 chr2_100473151     HPrz    G    A        1      2        2 
   2 chr2_100473151     ZBoe    G    A        0      0        2 
   2 chr2_100473151     ZGre    G    A        0      0        2 
   2 chr2_100473151     ZHar    G    A        0      0        2 
   2 chr2_100473151   Sample    G    A        0      0        2 
   2 chr2_100496495     AAsi    A    G        0      0        2 
   2 chr2_100496495     AKia    A    G      0.5      1        2 
   2 chr2_100496495     AOna    A    G        0      0        2 
   2 chr2_100496495     ASom    A    G        0      0        2 
   2 chr2_100496495     HCab    A    G        0      0        2 
   2 chr2_100496495     HPrz    A    G        0      0        2 
   2 chr2_100496495     ZBoe    A    G        1      2        2 
   2 chr2_100496495     ZGre    A    G        1      2        2 
   2 chr2_100496495     ZHar    A    G        0      0        2 
   2 chr2_100496495   Sample    A    G        0      0        2 
   2 chr2_100497756     AAsi    T    C        0      0        2 
   2 chr2_100497756     AKia    T    C        0      0        2 
   2 chr2_100497756     AOna    T    C      0.5      1        2 
   2 chr2_100497756     ASom    T    C        0      0        2 
   2 chr2_100497756     HCab    T    C        0      0        2 
   2 chr2_100497756     HPrz    T    C        0      0        2 
   2 chr2_100497756     ZBoe    T    C        0      0        2 
   2 chr2_100497756     ZGre    T    C        0      0        2 
   2 chr2_100497756     ZHar    T    C        0      0        2 
   2 chr2_100497756   Sample    T    C        0      0        2 
   2 chr2_100504939     AAsi    T    C      0.5      1        2 
   2 chr2_100504939     AKia    T    C        0      0        2 
   2 chr2_100504939     AOna    T    C        0      0        2 
   2 chr2_100504939     ASom    T    C        0      0        2 
   2 chr2_100504939     HCab    T    C        0      0        2 
   2 chr2_100504939     HPrz    T    C        0      0        2 
   2 chr2_100504939     ZBoe    T    C        0      0        2 
   2 chr2_100504939     ZGre    T    C        0      0        2 
   2 chr2_100504939     ZHar    T    C        0      0        2 
   2 chr2_100504939   Sample    T    C        0      0        2 
   2 chr2_100508226     AAsi    C    T        1      2        2 
   2 chr2_100508226     AKia    C    T        0      0        2 
   2 chr2_100508226     AOna    C    T        0      0        2 
   2 chr2_100508226     ASom    C    T        1      2        2 
   2 chr2_100508226     HCab    C    T        0      0        2 
   2 chr2_100508226     HPrz    C    T        0      0        2 
   2 chr2_100508226     ZBoe    C    T        0      0        2 
   2 chr2_100508226     ZGre    C    T        0      0        2 
   2 chr2_100508226     ZHar    C    T        0      0        2 
   2 chr2_100508226   Sample    C    T        1      2        2 
   2 chr2_100508833     AAsi    G    A        0      0        2 
   2 chr2_100508833     AKia    G    A        0      0        2 
   2 chr2_100508833     AOna    G    A        0      0        2 
   2 chr2_100508833     ASom    G    A        0      0        2 
   2 chr2_100508833     HCab    G    A        1      2        2 
   2 chr2_100508833     HPrz    G    A        1      2        2 
   2 chr2_100508833     ZBoe    G    A        0      0        2 
   2 chr2_100508833     ZGre    G    A        0      0        2 
   2 chr2_100508833     ZHar    G    A        0      0        2 
   2 chr2_100508833   Sample    G    A        0      0        2 
   2 chr2_100517702     AAsi    G    A        0      0        2 
   2 chr2_100517702     AKia    G    A        0      0        2 
   2 chr2_100517702     AOna    G    A        0      0        2 
   2 chr2_100517702     ASom    G    A        0      0        2 
   2 chr2_100517702     HCab    G    A        0      0        2 
   2 chr2_100517702     HPrz    G    A        0      0        2 
   2 chr2_100517702     ZBoe    G    A      0.5      1        2 
   2 chr2_100517702     ZGre    G    A        0      0        2 
   2 chr2_100517702     ZHar    G    A        0      0        2 
   2 chr2_100517702   Sample    G    A        0      0        2 
   2 chr2_100524974     AAsi    T    A        0      0        2 
   2 chr2_100524974     AKia    T    A        0      0        2 
   2 chr2_100524974     AOna    T    A        0      0        2 
   2 chr2_100524974     ASom    T    A        0      0        2 
   2 chr2_100524974     HCab    T    A        0      0        2 
   2 chr2_100524974     HPrz    T    A        0      0        2 
   2 chr2_100524974     ZBoe    T    A        0      0        2 
   2 chr2_100524974     ZGre    T    A        0      0        2 
   2 chr2_100524974     ZHar    T    A      0.5      1        2 
   2 chr2_100524974   Sample    T    A        0      0        2 
   2 chr2_100528552     AAsi    T    C        0      0        2 
   2 chr2_100528552     AKia    T    C        0      0        2 
   2 chr2_100528552     AOna    T    C        0      0        2 
   2 chr2_100528552     ASom    T    C      0.5      1        2 
   2 chr2_100528552     HCab    T    C        0      0        2 
   2 chr2_100528552     HPrz    T    C        0      0        2 
   2 chr2_100528552     ZBoe    T    C        0      0        2 
   2 chr2_100528552     ZGre    T    C        0      0        2 
   2 chr2_100528552     ZHar    T    C        0      0        2 
   2 chr2_100528552   Sample    T    C        0      0        2 
   2 chr2_100529682     AAsi    A    C        0      0        2 
   2 chr2_100529682     AKia    A    C        0      0        2 
   2 chr2_100529682     AOna    A    C        0      0        2 
   2 chr2_100529682     ASom    A    C        0      0        2 
   2 chr2_100529682     HCab    A    C        0      0        2 
   2 chr2_100529682     HPrz    A    C        0      0        2 
   2 chr2_100529682     ZBoe    A    C        0      0        2 
   2 chr2_100529682     ZGre    A    C        0      0        2 
   2 chr2_100529682     ZHar    A    C      0.5      1        2 
   2 chr2_100529682   Sample    A    C        0      0        2 
   2 chr2_100550244     AAsi    T    C        0      0        2 
   2 chr2_100550244     AKia    T    C        0      0        2 
   2 chr2_100550244     AOna    T    C        0      0        2 
   2 chr2_100550244     ASom    T    C        0      0        2 
   2 chr2_100550244     HCab    T    C        1      2        2 
   2 chr2_100550244     HPrz    T    C        1      2        2 
   2 chr2_100550244     ZBoe    T    C        0      0        2 
   2 chr2_100550244     ZGre    T    C        0      0        2 
   2 chr2_100550244     ZHar    T    C        0      0        2 
   2 chr2_100550244   Sample    T    C        0      0        2 
   2 chr2_100561743     AAsi    G    A        0      0        2 
   2 chr2_100561743     AKia    G    A        0      0        2 
   2 chr2_100561743     AOna    G    A        0      0        2 
   2 chr2_100561743     ASom    G    A      0.5      1        2 
   2 chr2_100561743     HCab    G    A        0      0        2 
   2 chr2_100561743     HPrz    G    A        0      0        2 
   2 chr2_100561743     ZBoe    G    A        0      0        2 
   2 chr2_100561743     ZGre    G    A        0      0        2 
   2 chr2_100561743     ZHar    G    A        0      0        2 
   2 chr2_100561743   Sample    G    A        0      0        2 
   2 chr2_100566021     AAsi    A    G        0      0        2 
   2 chr2_100566021     AKia    A    G        0      0        2 
   2 chr2_100566021     AOna    A    G        0      0        2 
   2 chr2_100566021     ASom    A    G        0      0        2 
   2 chr2_100566021     HCab    A    G        1      2        2 
   2 chr2_100566021     HPrz    A    G      0.5      1        2 
   2 chr2_100566021     ZBoe    A    G        0      0        2 
   2 chr2_100566021     ZGre    A    G        0      0        2 
   2 chr2_100566021     ZHar    A    G        0      0        2 
   2 chr2_100566021   Sample    A    G        0      0        2 
   2 chr2_100584699     AAsi    T    A        0      0        2 
   2 chr2_100584699     AKia    T    A        0      0        2 
   2 chr2_100584699     AOna    T    A        0      0        2 
   2 chr2_100584699     ASom    T    A        0      0        2 
   2 chr2_100584699     HCab    T    A        0      0        2 
   2 chr2_100584699     HPrz    T    A        0      0        2 
   2 chr2_100584699     ZBoe    T    A      0.5      1        2 
   2 chr2_100584699     ZGre    T    A        0      0        2 
   2 chr2_100584699     ZHar    T    A        0      0        2 
   2 chr2_100584699   Sample    T    A        0      0        2 
   2 chr2_100590708     AAsi    T    G        0      0        2 
   2 chr2_100590708     AKia    T    G        0      0        2 
   2 chr2_100590708     AOna    T    G        0      0        2 
   2 chr2_100590708     ASom    T    G      0.5      1        2 
   2 chr2_100590708     HCab    T    G        0      0        2 
   2 chr2_100590708     HPrz    T    G        0      0        2 
   2 chr2_100590708     ZBoe    T    G        0      0        2 
   2 chr2_100590708     ZGre    T    G        0      0        2 
   2 chr2_100590708     ZHar    T    G        0      0        2 
   2 chr2_100590708   Sample    T    G        0      0        2 
   2 chr2_100591593     AAsi    C    A        0      0        2 
   2 chr2_100591593     AKia    C    A        0      0        2 
   2 chr2_100591593     AOna    C    A        0      0        2 
   2 chr2_100591593     ASom    C    A        0      0        2 
   2 chr2_100591593     HCab    C    A        0      0        2 
   2 chr2_100591593     HPrz    C    A        0      0        2 
   2 chr2_100591593     ZBoe    C    A        0      0        2 
   2 chr2_100591593     ZGre    C    A        0      0        2 
   2 chr2_100591593     ZHar    C    A        1      2        2 
   2 chr2_100591593   Sample    C    A        0      0        2 
   2 chr2_100592069     AAsi    C    T        0      0        2 
   2 chr2_100592069     AKia    C    T      0.5      1        2 
   2 chr2_100592069     AOna    C    T        0      0        2 
   2 chr2_100592069     ASom    C    T        0      0        2 
   2 chr2_100592069     HCab    C    T        0      0        2 
   2 chr2_100592069     HPrz    C    T        0      0        2 
   2 chr2_100592069     ZBoe    C    T        0      0        2 
   2 chr2_100592069     ZGre    C    T        0      0        2 
   2 chr2_100592069     ZHar    C    T        0      0        2 
   2 chr2_100592069   Sample    C    T        0      0        2 
   2 chr2_100592760     AAsi    C    T        0      0        2 
   2 chr2_100592760     AKia    C    T      0.5      1        2 
   2 chr2_100592760     AOna    C    T        0      0        2 
   2 chr2_100592760     ASom    C    T        0      0        2 
   2 chr2_100592760     HCab    C    T        0      0        2 
   2 chr2_100592760     HPrz    C    T        0      0        2 
   2 chr2_100592760     ZBoe    C    T        0      0        2 
   2 chr2_100592760     ZGre    C    T        0      0        2 
   2 chr2_100592760     ZHar    C    T        0      0        2 
   2 chr2_100592760   Sample    C    T        0      0        2 
   2 chr2_100596431     AAsi    A    G        0      0        2 
   2 chr2_100596431     AKia    A    G        0      0        2 
   2 chr2_100596431     AOna    A    G        0      0        2 
   2 chr2_100596431     ASom    A    G        0      0        2 
   2 chr2_100596431     HCab    A    G        0      0        2 
   2 chr2_100596431     HPrz    A    G        0      0        2 
   2 chr2_100596431     ZBoe    A    G        0      0        2 
   2 chr2_100596431     ZGre    A    G        1      2        2 
   2 chr2_100596431     ZHar    A    G        0      0        2 
   2 chr2_100596431   Sample    A    G        0      0        2 
   2 chr2_100597245     AAsi    T    C        0      0        2 
   2 chr2_100597245     AKia    T    C        0      0        2 
   2 chr2_100597245     AOna    T    C        0      0        2 
   2 chr2_100597245     ASom    T    C        1      2        2 
   2 chr2_100597245     HCab    T    C        0      0        2 
   2 chr2_100597245     HPrz    T    C        0      0        2 
   2 chr2_100597245     ZBoe    T    C        0      0        2 
   2 chr2_100597245     ZGre    T    C        0      0        2 
   2 chr2_100597245     ZHar    T    C        0      0        2 
   2 chr2_100597245   Sample    T    C        0      0        2 
   2 chr2_100601605     AAsi    A    G        0      0        2 
   2 chr2_100601605     AKia    A    G        0      0        2 
   2 chr2_100601605     AOna    A    G        0      0        2 
   2 chr2_100601605     ASom    A    G        0      0        2 
   2 chr2_100601605     HCab    A    G      0.5      1        2 
   2 chr2_100601605     HPrz    A    G        1      2        2 
   2 chr2_100601605     ZBoe    A    G        0      0        2 
   2 chr2_100601605     ZGre    A    G        0      0        2 
   2 chr2_100601605     ZHar    A    G        0      0        2 
   2 chr2_100601605   Sample    A    G        0      0        2 
   2 chr2_100603630     AAsi    A    G        0      0        2 
   2 chr2_100603630     AKia    A    G        0      0        2 
   2 chr2_100603630     AOna    A    G        0      0        2 
   2 chr2_100603630     ASom    A    G        0      0        2 
   2 chr2_100603630     HCab    A    G        0      0        2 
   2 chr2_100603630     HPrz    A    G        0      0        2 
   2 chr2_100603630     ZBoe    A    G        0      0        2 
   2 chr2_100603630     ZGre    A    G        1      2        2 
   2 chr2_100603630     ZHar    A    G        0      0        2 
   2 chr2_100603630   Sample    A    G        0      0        2 
   2 chr2_100603890     AAsi    A    C        0      0        2 
   2 chr2_100603890     AKia    A    C        1      2        2 
   2 chr2_100603890     AOna    A    C        1      2        2 
   2 chr2_100603890     ASom    A    C        0      0        2 
   2 chr2_100603890     HCab    A    C        0      0        2 
   2 chr2_100603890     HPrz    A    C        0      0        2 
   2 chr2_100603890     ZBoe    A    C        0      0        2 
   2 chr2_100603890     ZGre    A    C        0      0        2 
   2 chr2_100603890     ZHar    A    C        0      0        2 
   2 chr2_100603890   Sample    A    C        0      0        2 
   2 chr2_100605545     AAsi    G    A        0      0        2 
   2 chr2_100605545     AKia    G    A        0      0        2 
   2 chr2_100605545     AOna    G    A        0      0        2 
   2 chr2_100605545     ASom    G    A        0      0        2 
   2 chr2_100605545     HCab    G    A      0.5      1        2 
   2 chr2_100605545     HPrz    G    A        0      0        2 
   2 chr2_100605545     ZBoe    G    A        0      0        2 
   2 chr2_100605545     ZGre    G    A        0      0        2 
   2 chr2_100605545     ZHar    G    A        0      0        2 
   2 chr2_100605545   Sample    G    A        0      0        2 
   2 chr2_100606756     AAsi    C    T      0.5      1        2 
   2 chr2_100606756     AKia    C    T        0      0        2 
   2 chr2_100606756     AOna    C    T        0      0        2 
   2 chr2_100606756     ASom    C    T        0      0        2 
   2 chr2_100606756     HCab    C    T        0      0        2 
   2 chr2_100606756     HPrz    C    T        0      0        2 
   2 chr2_100606756     ZBoe    C    T        0      0        2 
   2 chr2_100606756     ZGre    C    T        0      0        2 
   2 chr2_100606756     ZHar    C    T        0      0        2 
   2 chr2_100606756   Sample    C    T        0      0        2 
   2 chr2_100609174     AAsi    G    C        0      0        2 
   2 chr2_100609174     AKia    G    C        1      2        2 
   2 chr2_100609174     AOna    G    C        1      2        2 
   2 chr2_100609174     ASom    G    C        0      0        2 
   2 chr2_100609174     HCab    G    C        0      0        2 
   2 chr2_100609174     HPrz    G    C        0      0        2 
   2 chr2_100609174     ZBoe    G    C        0      0        2 
   2 chr2_100609174     ZGre    G    C        0      0        2 
   2 chr2_100609174     ZHar    G    C        0      0        2 
   2 chr2_100609174   Sample    G    C        0      0        2 
   2 chr2_100612863     AAsi    T    C        0      0        2 
   2 chr2_100612863     AKia    T    C        0      0        2 
   2 chr2_100612863     AOna    T    C        0      0        2 
   2 chr2_100612863     ASom    T    C        0      0        2 
   2 chr2_100612863     HCab    T    C        0      0        2 
   2 chr2_100612863     HPrz    T    C      0.5      1        2 
   2 chr2_100612863     ZBoe    T    C        0      0        2 
   2 chr2_100612863     ZGre    T    C        0      0        2 
   2 chr2_100612863     ZHar    T    C        0      0        2 
   2 chr2_100612863   Sample    T    C        0      0        2 
   2 chr2_100624799     AAsi    C    T        0      0        2 
   2 chr2_100624799     AKia    C    T        1      2        2 
   2 chr2_100624799     AOna    C    T        0      0        2 
   2 chr2_100624799     ASom    C    T        0      0        2 
   2 chr2_100624799     HCab    C    T        0      0        2 
   2 chr2_100624799     HPrz    C    T        0      0        2 
   2 chr2_100624799     ZBoe    C    T        0      0        2 
   2 chr2_100624799     ZGre    C    T        0      0        2 
   2 chr2_100624799     ZHar    C    T        0      0        2 
   2 chr2_100624799   Sample    C    T        0      0        2 
   2 chr2_100630554     AAsi    T    C        0      0        2 
   2 chr2_100630554     AKia    T    C        0      0        2 
   2 chr2_100630554     AOna    T    C        0      0        2 
   2 chr2_100630554     ASom    T    C        0      0        2 
   2 chr2_100630554     HCab    T    C      0.5      1        2 
   2 chr2_100630554     HPrz    T    C        1      2        2 
   2 chr2_100630554     ZBoe    T    C        0      0        2 
   2 chr2_100630554     ZGre    T    C        0      0        2 
   2 chr2_100630554     ZHar    T    C        0      0        2 
   2 chr2_100630554   Sample    T    C        0      0        2 
   2 chr2_100630868     AAsi    C    T        0      0        2 
   2 chr2_100630868     AKia    C    T        0      0        2 
   2 chr2_100630868     AOna    C    T        0      0        2 
   2 chr2_100630868     ASom    C    T        0      0        2 
   2 chr2_100630868     HCab    C    T        0      0        2 
   2 chr2_100630868     HPrz    C    T        0      0        2 
   2 chr2_100630868     ZBoe    C    T      0.5      1        2 
   2 chr2_100630868     ZGre    C    T        0      0        2 
   2 chr2_100630868     ZHar    C    T        0      0        2 
   2 chr2_100630868   Sample    C    T        0      0        2 
   2 chr2_100633394     AAsi    C    T        0      0        2 
   2 chr2_100633394     AKia    C    T        1      2        2 
   2 chr2_100633394     AOna    C    T        0      0        2 
   2 chr2_100633394     ASom    C    T        0      0        2 
   2 chr2_100633394     HCab    C    T      0.5      1        2 
   2 chr2_100633394     HPrz    C    T        0      0        2 
   2 chr2_100633394     ZBoe    C    T        0      0        2 
   2 chr2_100633394     ZGre    C    T        0      0        2 
   2 chr2_100633394     ZHar    C    T      0.5      1        2 
   2 chr2_100633394   Sample    C    T        0      0        2 
   2 chr2_100634654     AAsi    C    T        0      0        2 
   2 chr2_100634654     AKia    C    T        0      0        2 
   2 chr2_100634654     AOna    C    T        0      0        2 
   2 chr2_100634654     ASom    C    T      0.5      1        2 
   2 chr2_100634654     HCab    C    T        0      0        2 
   2 chr2_100634654     HPrz    C    T        0      0        2 
   2 chr2_100634654     ZBoe    C    T        0      0        2 
   2 chr2_100634654     ZGre    C    T        0      0        2 
   2 chr2_100634654     ZHar    C    T        0      0        2 
   2 chr2_100634654   Sample    C    T        0      0        2 
   2 chr2_100635319     AAsi    C    T        0      0        2 
   2 chr2_100635319     AKia    C    T        0      0        2 
   2 chr2_100635319     AOna    C    T        0      0        2 
   2 chr2_100635319     ASom    C    T        0      0        2 
   2 chr2_100635319     HCab    C    T        1      2        2 
   2 chr2_100635319     HPrz    C    T        1      2        2 
   2 chr2_100635319     ZBoe    C    T        0      0        2 
   2 chr2_100635319     ZGre    C    T        0      0        2 
   2 chr2_100635319     ZHar    C    T        0      0        2 
   2 chr2_100635319   Sample    C    T        0      0        2 
   2 chr2_100644741     AAsi    A    G        0      0        2 
   2 chr2_100644741     AKia    A    G        0      0        2 
   2 chr2_100644741     AOna    A    G      0.5      1        2 
   2 chr2_100644741     ASom    A    G        0      0        2 
   2 chr2_100644741     HCab    A    G        0      0        2 
   2 chr2_100644741     HPrz    A    G        0      0        2 
   2 chr2_100644741     ZBoe    A    G        0      0        2 
   2 chr2_100644741     ZGre    A    G        0      0        2 
   2 chr2_100644741     ZHar    A    G        0      0        2 
   2 chr2_100644741   Sample    A    G        0      0        2 
   2 chr2_100648045     AAsi    T    G        0      0        2 
   2 chr2_100648045     AKia    T    G      0.5      1        2 
   2 chr2_100648045     AOna    T    G        0      0        2 
   2 chr2_100648045     ASom    T    G        0      0        2 
   2 chr2_100648045     HCab    T    G        0      0        2 
   2 chr2_100648045     HPrz    T    G        0      0        2 
   2 chr2_100648045     ZBoe    T    G        0      0        2 
   2 chr2_100648045     ZGre    T    G        0      0        2 
   2 chr2_100648045     ZHar    T    G        0      0        2 
   2 chr2_100648045   Sample    T    G        0      0        2 
   2 chr2_100654194     AAsi    G    T        0      0        2 
   2 chr2_100654194     AKia    G    T        0      0        2 
   2 chr2_100654194     AOna    G    T        0      0        2 
   2 chr2_100654194     ASom    G    T        0      0        2 
   2 chr2_100654194     HCab    G    T        0      0        2 
   2 chr2_100654194     HPrz    G    T        0      0        2 
   2 chr2_100654194     ZBoe    G    T      0.5      1        2 
   2 chr2_100654194     ZGre    G    T        0      0        2 
   2 chr2_100654194     ZHar    G    T        0      0        2 
   2 chr2_100654194   Sample    G    T        0      0        2 
   2 chr2_100660955     AAsi    G    A        0      0        2 
   2 chr2_100660955     AKia    G    A        0      0        2 
   2 chr2_100660955     AOna    G    A        0      0        2 
   2 chr2_100660955     ASom    G    A        0      0        2 
   2 chr2_100660955     HCab    G    A        1      2        2 
   2 chr2_100660955     HPrz    G    A        1      2        2 
   2 chr2_100660955     ZBoe    G    A        0      0        2 
   2 chr2_100660955     ZGre    G    A        0      0        2 
   2 chr2_100660955     ZHar    G    A        0      0        2 
   2 chr2_100660955   Sample    G    A        0      0        2 
   2 chr2_100682772     AAsi    G    A        0      0        2 
   2 chr2_100682772     AKia    G    A        0      0        2 
   2 chr2_100682772     AOna    G    A        0      0        2 
   2 chr2_100682772     ASom    G    A        0      0        2 
   2 chr2_100682772     HCab    G    A        0      0        2 
   2 chr2_100682772     HPrz    G    A        0      0        2 
   2 chr2_100682772     ZBoe    G    A        0      0        2 
   2 chr2_100682772     ZGre    G    A        0      0        2 
   2 chr2_100682772     ZHar    G    A      0.5      1        2 
   2 chr2_100682772   Sample    G    A        0      0        2 
   2 chr2_100684095     AAsi    T    C        0      0        2 
   2 chr2_100684095     AKia    T    C        1      2        2 
   2 chr2_100684095     AOna    T    C        1      2        2 
   2 chr2_100684095     ASom    T    C        0      0        2 
   2 chr2_100684095     HCab    T    C        0      0        2 
   2 chr2_100684095     HPrz    T    C        0      0        2 
   2 chr2_100684095     ZBoe    T    C        0      0        2 
   2 chr2_100684095     ZGre    T    C        0      0        2 
   2 chr2_100684095     ZHar    T    C        0      0        2 
   2 chr2_100684095   Sample    T    C        0      0        2 
   2 chr2_100694245     AAsi    A    G        0      0        2 
   2 chr2_100694245     AKia    A    G        0      0        2 
   2 chr2_100694245     AOna    A    G        0      0        2 
   2 chr2_100694245     ASom    A    G        1      2        2 
   2 chr2_100694245     HCab    A    G        0      0        2 
   2 chr2_100694245     HPrz    A    G        0      0        2 
   2 chr2_100694245     ZBoe    A    G        0      0        2 
   2 chr2_100694245     ZGre    A    G        0      0        2 
   2 chr2_100694245     ZHar    A    G        0      0        2 
   2 chr2_100694245   Sample    A    G        0      0        2 
   2 chr2_100694465     AAsi    T    G        0      0        2 
   2 chr2_100694465     AKia    T    G        0      0        2 
   2 chr2_100694465     AOna    T    G        0      0        2 
   2 chr2_100694465     ASom    T    G        0      0        2 
   2 chr2_100694465     HCab    T    G        1      2        2 
   2 chr2_100694465     HPrz    T    G        1      2        2 
   2 chr2_100694465     ZBoe    T    G        0      0        2 
   2 chr2_100694465     ZGre    T    G        0      0        2 
   2 chr2_100694465     ZHar    T    G        0      0        2 
   2 chr2_100694465   Sample    T    G        0      0        2 
   2 chr2_100695269     AAsi    A    G        0      0        2 
   2 chr2_100695269     AKia    A    G        0      0        2 
   2 chr2_100695269     AOna    A    G        0      0        2 
   2 chr2_100695269     ASom    A    G        0      0        2 
   2 chr2_100695269     HCab    A    G      0.5      1        2 
   2 chr2_100695269     HPrz    A    G      0.5      1        2 
   2 chr2_100695269     ZBoe    A    G        0      0        2 
   2 chr2_100695269     ZGre    A    G        0      0        2 
   2 chr2_100695269     ZHar    A    G        0      0        2 
   2 chr2_100695269   Sample    A    G        0      0        2 
   2 chr2_100695494     AAsi    C    T        0      0        2 
   2 chr2_100695494     AKia    C    T        0      0        2 
   2 chr2_100695494     AOna    C    T        1      2        2 
   2 chr2_100695494     ASom    C    T        0      0        2 
   2 chr2_100695494     HCab    C    T        0      0        2 
   2 chr2_100695494     HPrz    C    T        0      0        2 
   2 chr2_100695494     ZBoe    C    T        0      0        2 
   2 chr2_100695494     ZGre    C    T        0      0        2 
   2 chr2_100695494     ZHar    C    T        0      0        2 
   2 chr2_100695494   Sample    C    T        0      0        2 
   2 chr2_100702677     AAsi    G    A        0      0        2 
   2 chr2_100702677     AKia    G    A        0      0        2 
   2 chr2_100702677     AOna    G    A      0.5      1        2 
   2 chr2_100702677     ASom    G    A        0      0        2 
   2 chr2_100702677     HCab    G    A        0      0        2 
   2 chr2_100702677     HPrz    G    A        0      0        2 
   2 chr2_100702677     ZBoe    G    A        0      0        2 
   2 chr2_100702677     ZGre    G    A        0      0        2 
   2 chr2_100702677     ZHar    G    A        0      0        2 
   2 chr2_100702677   Sample    G    A        0      0        2 
   2 chr2_100705126     AAsi    T    C        0      0        2 
   2 chr2_100705126     AKia    T    C        0      0        2 
   2 chr2_100705126     AOna    T    C      0.5      1        2 
   2 chr2_100705126     ASom    T    C        0      0        2 
   2 chr2_100705126     HCab    T    C        0      0        2 
   2 chr2_100705126     HPrz    T    C        0      0        2 
   2 chr2_100705126     ZBoe    T    C        0      0        2 
   2 chr2_100705126     ZGre    T    C        0      0        2 
   2 chr2_100705126     ZHar    T    C        0      0        2 
   2 chr2_100705126   Sample    T    C        0      0        2 
   2 chr2_100714255     AAsi    C    G        0      0        2 
   2 chr2_100714255     AKia    C    G        0      0        2 
   2 chr2_100714255     AOna    C    G        0      0        2 
   2 chr2_100714255     ASom    C    G        0      0        2 
   2 chr2_100714255     HCab    C    G        1      2        2 
   2 chr2_100714255     HPrz    C    G        1      2        2 
   2 chr2_100714255     ZBoe    C    G        0      0        2 
   2 chr2_100714255     ZGre    C    G        0      0        2 
   2 chr2_100714255     ZHar    C    G        0      0        2 
   2 chr2_100714255   Sample    C    G        0      0        2 
   2 chr2_100722718     AAsi    T    G        1      2        2 
   2 chr2_100722718     AKia    T    G        0      0        2 
   2 chr2_100722718     AOna    T    G        0      0        2 
   2 chr2_100722718     ASom    T    G        1      2        2 
   2 chr2_100722718     HCab    T    G        0      0        2 
   2 chr2_100722718     HPrz    T    G        0      0        2 
   2 chr2_100722718     ZBoe    T    G        0      0        2 
   2 chr2_100722718     ZGre    T    G        0      0        2 
   2 chr2_100722718     ZHar    T    G        0      0        2 
   2 chr2_100722718   Sample    T    G        1      2        2 
   2 chr2_100727820     AAsi    A    G        0      0        2 
   2 chr2_100727820     AKia    A    G        0      0        2 
   2 chr2_100727820     AOna    A    G        0      0        2 
   2 chr2_100727820     ASom    A    G        0      0        2 
   2 chr2_100727820     HCab    A    G        0      0        2 
   2 chr2_100727820     HPrz    A    G        0      0        2 
   2 chr2_100727820     ZBoe    A    G        0      0        2 
   2 chr2_100727820     ZGre    A    G        0      0        2 
   2 chr2_100727820     ZHar    A    G      0.5      1        2 
   2 chr2_100727820   Sample    A    G        0      0        2 
   2 chr2_100740305     AAsi    T    G        0      0        2 
   2 chr2_100740305     AKia    T    G        0      0        2 
   2 chr2_100740305     AOna    T    G        0      0        2 
   2 chr2_100740305     ASom    T    G        0      0        2 
   2 chr2_100740305     HCab    T    G        1      2        2 
   2 chr2_100740305     HPrz    T    G        1      2        2 
   2 chr2_100740305     ZBoe    T    G        0      0        2 
   2 chr2_100740305     ZGre    T    G        0      0        2 
   2 chr2_100740305     ZHar    T    G        0      0        2 
   2 chr2_100740305   Sample    T    G        0      0        2 
   2 chr2_100740313     AAsi    T    C        0      0        2 
   2 chr2_100740313     AKia    T    C        0      0        2 
   2 chr2_100740313     AOna    T    C        0      0        2 
   2 chr2_100740313     ASom    T    C        0      0        2 
   2 chr2_100740313     HCab    T    C        0      0        2 
   2 chr2_100740313     HPrz    T    C        0      0        2 
   2 chr2_100740313     ZBoe    T    C      0.5      1        2 
   2 chr2_100740313     ZGre    T    C        0      0        2 
   2 chr2_100740313     ZHar    T    C        0      0        2 
   2 chr2_100740313   Sample    T    C        0      0        2 
   2 chr2_100743005     AAsi    T    C        0      0        2 
   2 chr2_100743005     AKia    T    C        0      0        2 
   2 chr2_100743005     AOna    T    C        0      0        2 
   2 chr2_100743005     ASom    T    C        0      0        2 
   2 chr2_100743005     HCab    T    C        0      0        2 
   2 chr2_100743005     HPrz    T    C        0      0        2 
   2 chr2_100743005     ZBoe    T    C      0.5      1        2 
   2 chr2_100743005     ZGre    T    C        0      0        2 
   2 chr2_100743005     ZHar    T    C        0      0        2 
   2 chr2_100743005   Sample    T    C        0      0        2 
   2 chr2_100745721     AAsi    A    C      0.5      1        2 
   2 chr2_100745721     AKia    A    C        0      0        2 
   2 chr2_100745721     AOna    A    C        0      0        2 
   2 chr2_100745721     ASom    A    C        0      0        2 
   2 chr2_100745721     HCab    A    C        0      0        2 
   2 chr2_100745721     HPrz    A    C        0      0        2 
   2 chr2_100745721     ZBoe    A    C        0      0        2 
   2 chr2_100745721     ZGre    A    C        0      0        2 
   2 chr2_100745721     ZHar    A    C        0      0        2 
   2 chr2_100745721   Sample    A    C        0      0        2 
   2 chr2_100746160     AAsi    T    G        0      0        2 
   2 chr2_100746160     AKia    T    G        0      0        2 
   2 chr2_100746160     AOna    T    G        0      0        2 
   2 chr2_100746160     ASom    T    G        0      0        2 
   2 chr2_100746160     HCab    T    G        0      0        2 
   2 chr2_100746160     HPrz    T    G        0      0        2 
   2 chr2_100746160     ZBoe    T    G        0      0        2 
   2 chr2_100746160     ZGre    T    G        0      0        2 
   2 chr2_100746160     ZHar    T    G        1      2        2 
   2 chr2_100746160   Sample    T    G        0      0        2 
   2 chr2_100753196     AAsi    T    C        0      0        2 
   2 chr2_100753196     AKia    T    C        0      0        2 
   2 chr2_100753196     AOna    T    C        0      0        2 
   2 chr2_100753196     ASom    T    C        0      0        2 
   2 chr2_100753196     HCab    T    C        0      0        2 
   2 chr2_100753196     HPrz    T    C        0      0        2 
   2 chr2_100753196     ZBoe    T    C        0      0        2 
   2 chr2_100753196     ZGre    T    C        0      0        2 
   2 chr2_100753196     ZHar    T    C      0.5      1        2 
   2 chr2_100753196   Sample    T    C        0      0        2 
   2 chr2_100757182     AAsi    G    A        0      0        2 
   2 chr2_100757182     AKia    G    A        0      0        2 
   2 chr2_100757182     AOna    G    A      0.5      1        2 
   2 chr2_100757182     ASom    G    A        0      0        2 
   2 chr2_100757182     HCab    G    A        0      0        2 
   2 chr2_100757182     HPrz    G    A        0      0        2 
   2 chr2_100757182     ZBoe    G    A        0      0        2 
   2 chr2_100757182     ZGre    G    A        0      0        2 
   2 chr2_100757182     ZHar    G    A        0      0        2 
   2 chr2_100757182   Sample    G    A        0      0        2 
   2 chr2_100777167     AAsi    A    T        0      0        2 
   2 chr2_100777167     AKia    A    T        0      0        2 
   2 chr2_100777167     AOna    A    T        0      0        2 
   2 chr2_100777167     ASom    A    T        0      0        2 
   2 chr2_100777167     HCab    A    T        1      2        2 
   2 chr2_100777167     HPrz    A    T        1      2        2 
   2 chr2_100777167     ZBoe    A    T        0      0        2 
   2 chr2_100777167     ZGre    A    T        0      0        2 
   2 chr2_100777167     ZHar    A    T        0      0        2 
   2 chr2_100777167   Sample    A    T        0      0        2 
   2 chr2_100781550     AAsi    C    G        0      0        2 
   2 chr2_100781550     AKia    C    G        0      0        2 
   2 chr2_100781550     AOna    C    G        0      0        2 
   2 chr2_100781550     ASom    C    G      0.5      1        2 
   2 chr2_100781550     HCab    C    G        0      0        2 
   2 chr2_100781550     HPrz    C    G        0      0        2 
   2 chr2_100781550     ZBoe    C    G        0      0        2 
   2 chr2_100781550     ZGre    C    G        0      0        2 
   2 chr2_100781550     ZHar    C    G        0      0        2 
   2 chr2_100781550   Sample    C    G        0      0        2 
   2 chr2_100792476     AAsi    G    A        0      0        2 
   2 chr2_100792476     AKia    G    A        0      0        2 
   2 chr2_100792476     AOna    G    A        0      0        2 
   2 chr2_100792476     ASom    G    A        0      0        2 
   2 chr2_100792476     HCab    G    A        0      0        2 
   2 chr2_100792476     HPrz    G    A      0.5      1        2 
   2 chr2_100792476     ZBoe    G    A        0      0        2 
   2 chr2_100792476     ZGre    G    A        0      0        2 
   2 chr2_100792476     ZHar    G    A        0      0        2 
   2 chr2_100792476   Sample    G    A        0      0        2 
   2 chr2_100794809     AAsi    A    C        0      0        2 
   2 chr2_100794809     AKia    A    C        0      0        2 
   2 chr2_100794809     AOna    A    C        0      0        2 
   2 chr2_100794809     ASom    A    C        0      0        2 
   2 chr2_100794809     HCab    A    C        1      2        2 
   2 chr2_100794809     HPrz    A    C        1      2        2 
   2 chr2_100794809     ZBoe    A    C        0      0        2 
   2 chr2_100794809     ZGre    A    C        0      0        2 
   2 chr2_100794809     ZHar    A    C        0      0        2 
   2 chr2_100794809   Sample    A    C        0      0        2 
   2 chr2_100805292     AAsi    C    T        0      0        2 
   2 chr2_100805292     AKia    C    T        0      0        2 
   2 chr2_100805292     AOna    C    T        0      0        2 
   2 chr2_100805292     ASom    C    T        0      0        2 
   2 chr2_100805292     HCab    C    T        0      0        2 
   2 chr2_100805292     HPrz    C    T      0.5      1        2 
   2 chr2_100805292     ZBoe    C    T        0      0        2 
   2 chr2_100805292     ZGre    C    T        0      0        2 
   2 chr2_100805292     ZHar    C    T        0      0        2 
   2 chr2_100805292   Sample    C    T        0      0        2 
   2 chr2_100807149     AAsi    G    T        0      0        2 
   2 chr2_100807149     AKia    G    T        1      2        2 
   2 chr2_100807149     AOna    G    T        0      0        2 
   2 chr2_100807149     ASom    G    T        0      0        2 
   2 chr2_100807149     HCab    G    T        0      0        2 
   2 chr2_100807149     HPrz    G    T        0      0        2 
   2 chr2_100807149     ZBoe    G    T        0      0        2 
   2 chr2_100807149     ZGre    G    T        0      0        2 
   2 chr2_100807149     ZHar    G    T        0      0        2 
   2 chr2_100807149   Sample    G    T        0      0        2 
   2 chr2_100808261     AAsi    G    T        0      0        2 
   2 chr2_100808261     AKia    G    T        1      2        2 
   2 chr2_100808261     AOna    G    T        0      0        2 
   2 chr2_100808261     ASom    G    T        0      0        2 
   2 chr2_100808261     HCab    G    T        0      0        2 
   2 chr2_100808261     HPrz    G    T        0      0        2 
   2 chr2_100808261     ZBoe    G    T        0      0        2 
   2 chr2_100808261     ZGre    G    T        0      0        2 
   2 chr2_100808261     ZHar    G    T        0      0        2 
   2 chr2_100808261   Sample    G    T        0      0        2 
   2 chr2_100825202     AAsi    C    T        0      0        2 
   2 chr2_100825202     AKia    C    T        0      0        2 
   2 chr2_100825202     AOna    C    T        0      0        2 
   2 chr2_100825202     ASom    C    T        0      0        2 
   2 chr2_100825202     HCab    C    T        1      2        2 
   2 chr2_100825202     HPrz    C    T        1      2        2 
   2 chr2_100825202     ZBoe    C    T        0      0        2 
   2 chr2_100825202     ZGre    C    T        0      0        2 
   2 chr2_100825202     ZHar    C    T        0      0        2 
   2 chr2_100825202   Sample    C    T        0      0        2 
   2 chr2_100829089     AAsi    T    C        0      0        2 
   2 chr2_100829089     AKia    T    C        1      2        2 
   2 chr2_100829089     AOna    T    C        0      0        2 
   2 chr2_100829089     ASom    T    C        0      0        2 
   2 chr2_100829089     HCab    T    C        0      0        2 
   2 chr2_100829089     HPrz    T    C        0      0        2 
   2 chr2_100829089     ZBoe    T    C        0      0        2 
   2 chr2_100829089     ZGre    T    C        0      0        2 
   2 chr2_100829089     ZHar    T    C        0      0        2 
   2 chr2_100829089   Sample    T    C        0      0        2 
   2 chr2_100832805     AAsi    A    T        0      0        2 
   2 chr2_100832805     AKia    A    T        0      0        2 
   2 chr2_100832805     AOna    A    T        0      0        2 
   2 chr2_100832805     ASom    A    T        0      0        2 
   2 chr2_100832805     HCab    A    T        0      0        2 
   2 chr2_100832805     HPrz    A    T        0      0        2 
   2 chr2_100832805     ZBoe    A    T      0.5      1        2 
   2 chr2_100832805     ZGre    A    T        0      0        2 
   2 chr2_100832805     ZHar    A    T        0      0        2 
   2 chr2_100832805   Sample    A    T        0      0        2 
   2 chr2_100834857     AAsi    T    C        0      0        2 
   2 chr2_100834857     AKia    T    C        0      0        2 
   2 chr2_100834857     AOna    T    C        0      0        2 
   2 chr2_100834857     ASom    T    C        0      0        2 
   2 chr2_100834857     HCab    T    C      0.5      1        2 
   2 chr2_100834857     HPrz    T    C        0      0        2 
   2 chr2_100834857     ZBoe    T    C        0      0        2 
   2 chr2_100834857     ZGre    T    C        0      0        2 
   2 chr2_100834857     ZHar    T    C        1      2        2 
   2 chr2_100834857   Sample    T    C        0      0        2 
   2 chr2_100840178     AAsi    C    A        0      0        2 
   2 chr2_100840178     AKia    C    A        0      0        2 
   2 chr2_100840178     AOna    C    A        0      0        2 
   2 chr2_100840178     ASom    C    A        0      0        2 
   2 chr2_100840178     HCab    C    A        0      0        2 
   2 chr2_100840178     HPrz    C    A      0.5      1        2 
   2 chr2_100840178     ZBoe    C    A        0      0        2 
   2 chr2_100840178     ZGre    C    A        0      0        2 
   2 chr2_100840178     ZHar    C    A        0      0        2 
   2 chr2_100840178   Sample    C    A        0      0        2 
   2 chr2_100876184     AAsi    A    T        0      0        2 
   2 chr2_100876184     AKia    A    T        0      0        2 
   2 chr2_100876184     AOna    A    T        0      0        2 
   2 chr2_100876184     ASom    A    T        0      0        2 
   2 chr2_100876184     HCab    A    T        1      2        2 
   2 chr2_100876184     HPrz    A    T        0      0        2 
   2 chr2_100876184     ZBoe    A    T        0      0        2 
   2 chr2_100876184     ZGre    A    T        0      0        2 
   2 chr2_100876184     ZHar    A    T        0      0        2 
   2 chr2_100876184   Sample    A    T        0      0        2 
   2 chr2_100879751     AAsi    G    A        1      2        2 
   2 chr2_100879751     AKia    G    A        0      0        2 
   2 chr2_100879751     AOna    G    A        0      0        2 
   2 chr2_100879751     ASom    G    A        0      0        2 
   2 chr2_100879751     HCab    G    A        0      0        2 
   2 chr2_100879751     HPrz    G    A        0      0        2 
   2 chr2_100879751     ZBoe    G    A        0      0        2 
   2 chr2_100879751     ZGre    G    A        0      0        2 
   2 chr2_100879751     ZHar    G    A        0      0        2 
   2 chr2_100879751   Sample    G    A        0      0        2 
   2 chr2_100887890     AAsi    A    C        0      0        2 
   2 chr2_100887890     AKia    A    C        0      0        2 
   2 chr2_100887890     AOna    A    C        0      0        2 
   2 chr2_100887890     ASom    A    C        0      0        2 
   2 chr2_100887890     HCab    A    C        1      2        2 
   2 chr2_100887890     HPrz    A    C        1      2        2 
   2 chr2_100887890     ZBoe    A    C        0      0        2 
   2 chr2_100887890     ZGre    A    C        0      0        2 
   2 chr2_100887890     ZHar    A    C        0      0        2 
   2 chr2_100887890   Sample    A    C        0      0        2 
   2 chr2_100897669     AAsi    A    G        0      0        2 
   2 chr2_100897669     AKia    A    G        0      0        2 
   2 chr2_100897669     AOna    A    G        0      0        2 
   2 chr2_100897669     ASom    A    G        0      0        2 
   2 chr2_100897669     HCab    A    G        0      0        2 
   2 chr2_100897669     HPrz    A    G        0      0        2 
   2 chr2_100897669     ZBoe    A    G      0.5      1        2 
   2 chr2_100897669     ZGre    A    G        0      0        2 
   2 chr2_100897669     ZHar    A    G        0      0        2 
   2 chr2_100897669   Sample    A    G        0      0        2 
   2 chr2_100907358     AAsi    T    G        0      0        2 
   2 chr2_100907358     AKia    T    G        0      0        2 
   2 chr2_100907358     AOna    T    G        0      0        2 
   2 chr2_100907358     ASom    T    G        0      0        2 
   2 chr2_100907358     HCab    T    G        0      0        2 
   2 chr2_100907358     HPrz    T    G        0      0        2 
   2 chr2_100907358     ZBoe    T    G        0      0        2 
   2 chr2_100907358     ZGre    T    G        0      0        2 
   2 chr2_100907358     ZHar    T    G        1      2        2 
   2 chr2_100907358   Sample    T    G        0      0        2 
   2 chr2_100921324     AAsi    A    G        0      0        2 
   2 chr2_100921324     AKia    A    G        1      2        2 
   2 chr2_100921324     AOna    A    G      0.5      1        2 
   2 chr2_100921324     ASom    A    G        0      0        2 
   2 chr2_100921324     HCab    A    G        0      0        2 
   2 chr2_100921324     HPrz    A    G        0      0        2 
   2 chr2_100921324     ZBoe    A    G        0      0        2 
   2 chr2_100921324     ZGre    A    G        0      0        2 
   2 chr2_100921324     ZHar    A    G        0      0        2 
   2 chr2_100921324   Sample    A    G        0      0        2 
   2 chr2_100928305     AAsi    C    A        0      0        2 
   2 chr2_100928305     AKia    C    A        1      2        2 
   2 chr2_100928305     AOna    C    A        0      0        2 
   2 chr2_100928305     ASom    C    A        0      0        2 
   2 chr2_100928305     HCab    C    A        1      2        2 
   2 chr2_100928305     HPrz    C    A        1      2        2 
   2 chr2_100928305     ZBoe    C    A        0      0        2 
   2 chr2_100928305     ZGre    C    A        0      0        2 
   2 chr2_100928305     ZHar    C    A        0      0        2 
   2 chr2_100928305   Sample    C    A        0      0        2 
   2 chr2_100929900     AAsi    C    T        0      0        2 
   2 chr2_100929900     AKia    C    T        0      0        2 
   2 chr2_100929900     AOna    C    T        0      0        2 
   2 chr2_100929900     ASom    C    T        0      0        2 
   2 chr2_100929900     HCab    C    T        0      0        2 
   2 chr2_100929900     HPrz    C    T      0.5      1        2 
   2 chr2_100929900     ZBoe    C    T        0      0        2 
   2 chr2_100929900     ZGre    C    T        0      0        2 
   2 chr2_100929900     ZHar    C    T        0      0        2 
   2 chr2_100929900   Sample    C    T        0      0        2 
   2 chr2_100935885     AAsi    C    A        0      0        2 
   2 chr2_100935885     AKia    C    A        0      0        2 
   2 chr2_100935885     AOna    C    A        0      0        2 
   2 chr2_100935885     ASom    C    A        0      0        2 
   2 chr2_100935885     HCab    C    A        1      2        2 
   2 chr2_100935885     HPrz    C    A        1      2        2 
   2 chr2_100935885     ZBoe    C    A        0      0        2 
   2 chr2_100935885     ZGre    C    A        0      0        2 
   2 chr2_100935885     ZHar    C    A        0      0        2 
   2 chr2_100935885   Sample    C    A        0      0        2 
   2 chr2_100941909     AAsi    G    A        0      0        2 
   2 chr2_100941909     AKia    G    A        1      2        2 
   2 chr2_100941909     AOna    G    A        0      0        2 
   2 chr2_100941909     ASom    G    A        0      0        2 
   2 chr2_100941909     HCab    G    A        0      0        2 
   2 chr2_100941909     HPrz    G    A        0      0        2 
   2 chr2_100941909     ZBoe    G    A        0      0        2 
   2 chr2_100941909     ZGre    G    A        0      0        2 
   2 chr2_100941909     ZHar    G    A        0      0        2 
   2 chr2_100941909   Sample    G    A        0      0        2 
   2 chr2_100947149     AAsi    A    G        0      0        2 
   2 chr2_100947149     AKia    A    G        0      0        2 
   2 chr2_100947149     AOna    A    G        0      0        2 
   2 chr2_100947149     ASom    A    G        0      0        2 
   2 chr2_100947149     HCab    A    G        0      0        2 
   2 chr2_100947149     HPrz    A    G        0      0        2 
   2 chr2_100947149     ZBoe    A    G      0.5      1        2 
   2 chr2_100947149     ZGre    A    G        0      0        2 
   2 chr2_100947149     ZHar    A    G        0      0        2 
   2 chr2_100947149   Sample    A    G        0      0        2 
   2 chr2_100960127     AAsi    C    G        0      0        2 
   2 chr2_100960127     AKia    C    G        0      0        2 
   2 chr2_100960127     AOna    C    G        0      0        2 
   2 chr2_100960127     ASom    C    G        0      0        2 
   2 chr2_100960127     HCab    C    G        0      0        2 
   2 chr2_100960127     HPrz    C    G      0.5      1        2 
   2 chr2_100960127     ZBoe    C    G        0      0        2 
   2 chr2_100960127     ZGre    C    G        0      0        2 
   2 chr2_100960127     ZHar    C    G        0      0        2 
   2 chr2_100960127   Sample    C    G        0      0        2 
   2 chr2_100961025     AAsi    T    C        0      0        2 
   2 chr2_100961025     AKia    T    C        0      0        2 
   2 chr2_100961025     AOna    T    C        0      0        2 
   2 chr2_100961025     ASom    T    C        0      0        2 
   2 chr2_100961025     HCab    T    C      0.5      1        2 
   2 chr2_100961025     HPrz    T    C        0      0        2 
   2 chr2_100961025     ZBoe    T    C        0      0        2 
   2 chr2_100961025     ZGre    T    C        0      0        2 
   2 chr2_100961025     ZHar    T    C        0      0        2 
   2 chr2_100961025   Sample    T    C        1      2        2 
   2 chr2_100967323     AAsi    G    A        0      0        2 
   2 chr2_100967323     AKia    G    A        0      0        2 
   2 chr2_100967323     AOna    G    A        0      0        2 
   2 chr2_100967323     ASom    G    A        0      0        2 
   2 chr2_100967323     HCab    G    A      0.5      1        2 
   2 chr2_100967323     HPrz    G    A        1      2        2 
   2 chr2_100967323     ZBoe    G    A        0      0        2 
   2 chr2_100967323     ZGre    G    A        0      0        2 
   2 chr2_100967323     ZHar    G    A        0      0        2 
   2 chr2_100967323   Sample    G    A        0      0        2 
   2 chr2_100970067     AAsi    A    C        0      0        2 
   2 chr2_100970067     AKia    A    C        0      0        2 
   2 chr2_100970067     AOna    A    C        0      0        2 
   2 chr2_100970067     ASom    A    C        0      0        2 
   2 chr2_100970067     HCab    A    C        0      0        2 
   2 chr2_100970067     HPrz    A    C        0      0        2 
   2 chr2_100970067     ZBoe    A    C        0      0        2 
   2 chr2_100970067     ZGre    A    C      0.5      1        2 
   2 chr2_100970067     ZHar    A    C        0      0        2 
   2 chr2_100970067   Sample    A    C        0      0        2 
   2 chr2_100982399     AAsi    A    G        0      0        2 
   2 chr2_100982399     AKia    A    G        1      2        2 
   2 chr2_100982399     AOna    A    G        1      2        2 
   2 chr2_100982399     ASom    A    G        0      0        2 
   2 chr2_100982399     HCab    A    G        0      0        2 
   2 chr2_100982399     HPrz    A    G        0      0        2 
   2 chr2_100982399     ZBoe    A    G        0      0        2 
   2 chr2_100982399     ZGre    A    G        0      0        2 
   2 chr2_100982399     ZHar    A    G        0      0        2 
   2 chr2_100982399   Sample    A    G        0      0        2 
   2 chr2_100984999     AAsi    G    A        0      0        2 
   2 chr2_100984999     AKia    G    A        0      0        2 
   2 chr2_100984999     AOna    G    A        0      0        2 
   2 chr2_100984999     ASom    G    A        0      0        2 
   2 chr2_100984999     HCab    G    A        0      0        2 
   2 chr2_100984999     HPrz    G    A        0      0        2 
   2 chr2_100984999     ZBoe    G    A      0.5      1        2 
   2 chr2_100984999     ZGre    G    A        0      0        2 
   2 chr2_100984999     ZHar    G    A        0      0        2 
   2 chr2_100984999   Sample    G    A        0      0        2 
   2 chr2_100990892     AAsi    A    G        0      0        2 
   2 chr2_100990892     AKia    A    G        0      0        2 
   2 chr2_100990892     AOna    A    G        0      0        2 
   2 chr2_100990892     ASom    A    G        0      0        2 
   2 chr2_100990892     HCab    A    G        0      0        2 
   2 chr2_100990892     HPrz    A    G        0      0        2 
   2 chr2_100990892     ZBoe    A    G        0      0        2 
   2 chr2_100990892     ZGre    A    G      0.5      1        2 
   2 chr2_100990892     ZHar    A    G        0      0        2 
   2 chr2_100990892   Sample    A    G        0      0        2 
   2 chr2_100999220     AAsi    A    G        0      0        2 
   2 chr2_100999220     AKia    A    G        0      0        2 
   2 chr2_100999220     AOna    A    G        0      0        2 
   2 chr2_100999220     ASom    A    G        0      0        2 
   2 chr2_100999220     HCab    A    G        0      0        2 
   2 chr2_100999220     HPrz    A    G        0      0        2 
   2 chr2_100999220     ZBoe    A    G        0      0        2 
   2 chr2_100999220     ZGre    A    G        0      0        2 
   2 chr2_100999220     ZHar    A    G        1      2        2 
   2 chr2_100999220   Sample    A    G        0      0        2 
   2 chr2_101005070     AAsi    G    A        0      0        2 
   2 chr2_101005070     AKia    G    A        1      2        2 
   2 chr2_101005070     AOna    G    A        1      2        2 
   2 chr2_101005070     ASom    G    A        0      0        2 
   2 chr2_101005070     HCab    G    A        0      0        2 
   2 chr2_101005070     HPrz    G    A        0      0        2 
   2 chr2_101005070     ZBoe    G    A        0      0        2 
   2 chr2_101005070     ZGre    G    A        0      0        2 
   2 chr2_101005070     ZHar    G    A        0      0        2 
   2 chr2_101005070   Sample    G    A        0      0        2 
   2 chr2_101012746     AAsi    A    G        0      0        2 
   2 chr2_101012746     AKia    A    G        0      0        2 
   2 chr2_101012746     AOna    A    G        0      0        2 
   2 chr2_101012746     ASom    A    G        0      0        2 
   2 chr2_101012746     HCab    A    G      0.5      1        2 
   2 chr2_101012746     HPrz    A    G        0      0        2 
   2 chr2_101012746     ZBoe    A    G        0      0        2 
   2 chr2_101012746     ZGre    A    G        0      0        2 
   2 chr2_101012746     ZHar    A    G        0      0        2 
   2 chr2_101012746   Sample    A    G        0      0        2 
   2 chr2_101015291     AAsi    G    C        0      0        2 
   2 chr2_101015291     AKia    G    C        0      0        2 
   2 chr2_101015291     AOna    G    C        0      0        2 
   2 chr2_101015291     ASom    G    C        0      0        2 
   2 chr2_101015291     HCab    G    C      0.5      1        2 
   2 chr2_101015291     HPrz    G    C        0      0        2 
   2 chr2_101015291     ZBoe    G    C        0      0        2 
   2 chr2_101015291     ZGre    G    C        0      0        2 
   2 chr2_101015291     ZHar    G    C        0      0        2 
   2 chr2_101015291   Sample    G    C        0      0        2 
   2 chr2_101019595     AAsi    G    A        1      2        2 
   2 chr2_101019595     AKia    G    A        0      0        2 
   2 chr2_101019595     AOna    G    A        0      0        2 
   2 chr2_101019595     ASom    G    A        1      2        2 
   2 chr2_101019595     HCab    G    A        0      0        2 
   2 chr2_101019595     HPrz    G    A        0      0        2 
   2 chr2_101019595     ZBoe    G    A        0      0        2 
   2 chr2_101019595     ZGre    G    A        0      0        2 
   2 chr2_101019595     ZHar    G    A        0      0        2 
   2 chr2_101019595   Sample    G    A        1      2        2 
   2 chr2_101023181     AAsi    T    C        0      0        2 
   2 chr2_101023181     AKia    T    C        0      0        2 
   2 chr2_101023181     AOna    T    C      0.5      1        2 
   2 chr2_101023181     ASom    T    C        0      0        2 
   2 chr2_101023181     HCab    T    C        0      0        2 
   2 chr2_101023181     HPrz    T    C        0      0        2 
   2 chr2_101023181     ZBoe    T    C        0      0        2 
   2 chr2_101023181     ZGre    T    C        0      0        2 
   2 chr2_101023181     ZHar    T    C        0      0        2 
   2 chr2_101023181   Sample    T    C        0      0        2 
   2 chr2_101030480     AAsi    C    T        0      0        2 
   2 chr2_101030480     AKia    C    T        0      0        2 
   2 chr2_101030480     AOna    C    T        0      0        2 
   2 chr2_101030480     ASom    C    T        0      0        2 
   2 chr2_101030480     HCab    C    T        1      2        2 
   2 chr2_101030480     HPrz    C    T        1      2        2 
   2 chr2_101030480     ZBoe    C    T        0      0        2 
   2 chr2_101030480     ZGre    C    T        0      0        2 
   2 chr2_101030480     ZHar    C    T        0      0        2 
   2 chr2_101030480   Sample    C    T        0      0        2 
   2 chr2_101031562     AAsi    G    A        0      0        2 
   2 chr2_101031562     AKia    G    A        0      0        2 
   2 chr2_101031562     AOna    G    A        0      0        2 
   2 chr2_101031562     ASom    G    A        0      0        2 
   2 chr2_101031562     HCab    G    A        1      2        2 
   2 chr2_101031562     HPrz    G    A        1      2        2 
   2 chr2_101031562     ZBoe    G    A        0      0        2 
   2 chr2_101031562     ZGre    G    A        0      0        2 
   2 chr2_101031562     ZHar    G    A        0      0        2 
   2 chr2_101031562   Sample    G    A        0      0        2 
   2 chr2_101061087     AAsi    C    T        0      0        2 
   2 chr2_101061087     AKia    C    T        0      0        2 
   2 chr2_101061087     AOna    C    T        0      0        2 
   2 chr2_101061087     ASom    C    T        0      0        2 
   2 chr2_101061087     HCab    C    T        1      2        2 
   2 chr2_101061087     HPrz    C    T        1      2        2 
   2 chr2_101061087     ZBoe    C    T        0      0        2 
   2 chr2_101061087     ZGre    C    T        0      0        2 
   2 chr2_101061087     ZHar    C    T        0      0        2 
   2 chr2_101061087   Sample    C    T        0      0        2 
   2 chr2_101070980     AAsi    A    G        1      2        2 
   2 chr2_101070980     AKia    A    G        0      0        2 
   2 chr2_101070980     AOna    A    G        0      0        2 
   2 chr2_101070980     ASom    A    G        0      0        2 
   2 chr2_101070980     HCab    A    G        0      0        2 
   2 chr2_101070980     HPrz    A    G        0      0        2 
   2 chr2_101070980     ZBoe    A    G        0      0        2 
   2 chr2_101070980     ZGre    A    G        0      0        2 
   2 chr2_101070980     ZHar    A    G        0      0        2 
   2 chr2_101070980   Sample    A    G        0      0        2 
   2 chr2_101082186     AAsi    A    G        0      0        2 
   2 chr2_101082186     AKia    A    G        0      0        2 
   2 chr2_101082186     AOna    A    G        0      0        2 
   2 chr2_101082186     ASom    A    G        0      0        2 
   2 chr2_101082186     HCab    A    G        0      0        2 
   2 chr2_101082186     HPrz    A    G        0      0        2 
   2 chr2_101082186     ZBoe    A    G        0      0        2 
   2 chr2_101082186     ZGre    A    G        0      0        2 
   2 chr2_101082186     ZHar    A    G      0.5      1        2 
   2 chr2_101082186   Sample    A    G        0      0        2 
   2 chr2_101088860     AAsi    G    A        0      0        2 
   2 chr2_101088860     AKia    G    A        0      0        2 
   2 chr2_101088860     AOna    G    A        0      0        2 
   2 chr2_101088860     ASom    G    A        0      0        2 
   2 chr2_101088860     HCab    G    A        0      0        2 
   2 chr2_101088860     HPrz    G    A      0.5      1        2 
   2 chr2_101088860     ZBoe    G    A        0      0        2 
   2 chr2_101088860     ZGre    G    A        0      0        2 
   2 chr2_101088860     ZHar    G    A        0      0        2 
   2 chr2_101088860   Sample    G    A        0      0        2 
   2 chr2_101091423     AAsi    G    A        0      0        2 
   2 chr2_101091423     AKia    G    A      0.5      1        2 
   2 chr2_101091423     AOna    G    A      0.5      1        2 
   2 chr2_101091423     ASom    G    A        0      0        2 
   2 chr2_101091423     HCab    G    A        0      0        2 
   2 chr2_101091423     HPrz    G    A        0      0        2 
   2 chr2_101091423     ZBoe    G    A        0      0        2 
   2 chr2_101091423     ZGre    G    A        0      0        2 
   2 chr2_101091423     ZHar    G    A        0      0        2 
   2 chr2_101091423   Sample    G    A        0      0        2 
   2 chr2_101094203     AAsi    G    T        0      0        2 
   2 chr2_101094203     AKia    G    T        1      2        2 
   2 chr2_101094203     AOna    G    T        1      2        2 
   2 chr2_101094203     ASom    G    T        0      0        2 
   2 chr2_101094203     HCab    G    T        0      0        2 
   2 chr2_101094203     HPrz    G    T        0      0        2 
   2 chr2_101094203     ZBoe    G    T        0      0        2 
   2 chr2_101094203     ZGre    G    T        0      0        2 
   2 chr2_101094203     ZHar    G    T        0      0        2 
   2 chr2_101094203   Sample    G    T        0      0        2 
   2 chr2_101113969     AAsi    G    C        0      0        2 
   2 chr2_101113969     AKia    G    C        0      0        2 
   2 chr2_101113969     AOna    G    C      0.5      1        2 
   2 chr2_101113969     ASom    G    C        0      0        2 
   2 chr2_101113969     HCab    G    C        0      0        2 
   2 chr2_101113969     HPrz    G    C        0      0        2 
   2 chr2_101113969     ZBoe    G    C        0      0        2 
   2 chr2_101113969     ZGre    G    C        0      0        2 
   2 chr2_101113969     ZHar    G    C        0      0        2 
   2 chr2_101113969   Sample    G    C        0      0        2 
   2 chr2_101120584     AAsi    C    T        0      0        2 
   2 chr2_101120584     AKia    C    T        0      0        2 
   2 chr2_101120584     AOna    C    T        0      0        2 
   2 chr2_101120584     ASom    C    T        0      0        2 
   2 chr2_101120584     HCab    C    T        0      0        2 
   2 chr2_101120584     HPrz    C    T        0      0        2 
   2 chr2_101120584     ZBoe    C    T      0.5      1        2 
   2 chr2_101120584     ZGre    C    T        0      0        2 
   2 chr2_101120584     ZHar    C    T        1      2        2 
   2 chr2_101120584   Sample    C    T        0      0        2 
   2 chr2_101141258     AAsi    A    C        0      0        2 
   2 chr2_101141258     AKia    A    C        0      0        2 
   2 chr2_101141258     AOna    A    C        0      0        2 
   2 chr2_101141258     ASom    A    C        0      0        2 
   2 chr2_101141258     HCab    A    C      0.5      1        2 
   2 chr2_101141258     HPrz    A    C        0      0        2 
   2 chr2_101141258     ZBoe    A    C        0      0        2 
   2 chr2_101141258     ZGre    A    C        0      0        2 
   2 chr2_101141258     ZHar    A    C        0      0        2 
   2 chr2_101141258   Sample    A    C        0      0        2 
   2 chr2_101151288     AAsi    T    C        0      0        2 
   2 chr2_101151288     AKia    T    C        0      0        2 
   2 chr2_101151288     AOna    T    C      0.5      1        2 
   2 chr2_101151288     ASom    T    C        0      0        2 
   2 chr2_101151288     HCab    T    C        0      0        2 
   2 chr2_101151288     HPrz    T    C        0      0        2 
   2 chr2_101151288     ZBoe    T    C        0      0        2 
   2 chr2_101151288     ZGre    T    C        0      0        2 
   2 chr2_101151288     ZHar    T    C        0      0        2 
   2 chr2_101151288   Sample    T    C        0      0        2 
   2 chr2_101151955     AAsi    A    G        0      0        2 
   2 chr2_101151955     AKia    A    G        0      0        2 
   2 chr2_101151955     AOna    A    G        0      0        2 
   2 chr2_101151955     ASom    A    G        0      0        2 
   2 chr2_101151955     HCab    A    G        0      0        2 
   2 chr2_101151955     HPrz    A    G        0      0        2 
   2 chr2_101151955     ZBoe    A    G        0      0        2 
   2 chr2_101151955     ZGre    A    G        0      0        2 
   2 chr2_101151955     ZHar    A    G        1      2        2 
   2 chr2_101151955   Sample    A    G        0      0        2 
   2 chr2_101152869     AAsi    A    G        0      0        2 
   2 chr2_101152869     AKia    A    G        0      0        2 
   2 chr2_101152869     AOna    A    G        0      0        2 
   2 chr2_101152869     ASom    A    G        0      0        2 
   2 chr2_101152869     HCab    A    G        1      2        2 
   2 chr2_101152869     HPrz    A    G        1      2        2 
   2 chr2_101152869     ZBoe    A    G        0      0        2 
   2 chr2_101152869     ZGre    A    G        0      0        2 
   2 chr2_101152869     ZHar    A    G        0      0        2 
   2 chr2_101152869   Sample    A    G        0      0        2 
   2 chr2_101157698     AAsi    G    A        0      0        2 
   2 chr2_101157698     AKia    G    A      0.5      1        2 
   2 chr2_101157698     AOna    G    A        1      2        2 
   2 chr2_101157698     ASom    G    A        0      0        2 
   2 chr2_101157698     HCab    G    A        0      0        2 
   2 chr2_101157698     HPrz    G    A        0      0        2 
   2 chr2_101157698     ZBoe    G    A        0      0        2 
   2 chr2_101157698     ZGre    G    A        0      0        2 
   2 chr2_101157698     ZHar    G    A        0      0        2 
   2 chr2_101157698   Sample    G    A        0      0        2 
   2 chr2_101165011     AAsi    A    C        0      0        2 
   2 chr2_101165011     AKia    A    C        0      0        2 
   2 chr2_101165011     AOna    A    C        0      0        2 
   2 chr2_101165011     ASom    A    C        0      0        2 
   2 chr2_101165011     HCab    A    C        0      0        2 
   2 chr2_101165011     HPrz    A    C      0.5      1        2 
   2 chr2_101165011     ZBoe    A    C        0      0        2 
   2 chr2_101165011     ZGre    A    C        0      0        2 
   2 chr2_101165011     ZHar    A    C        0      0        2 
   2 chr2_101165011   Sample    A    C        0      0        2 
   2 chr2_101166713     AAsi    A    G        0      0        2 
   2 chr2_101166713     AKia    A    G        0      0        2 
   2 chr2_101166713     AOna    A    G        0      0        2 
   2 chr2_101166713     ASom    A    G        0      0        2 
   2 chr2_101166713     HCab    A    G        0      0        2 
   2 chr2_101166713     HPrz    A    G        0      0        2 
   2 chr2_101166713     ZBoe    A    G        0      0        2 
   2 chr2_101166713     ZGre    A    G        1      2        2 
   2 chr2_101166713     ZHar    A    G        0      0        2 
   2 chr2_101166713   Sample    A    G        0      0        2 
   2 chr2_101184304     AAsi    T    C        0      0        2 
   2 chr2_101184304     AKia    T    C        0      0        2 
   2 chr2_101184304     AOna    T    C        0      0        2 
   2 chr2_101184304     ASom    T    C        0      0        2 
   2 chr2_101184304     HCab    T    C        0      0        2 
   2 chr2_101184304     HPrz    T    C        0      0        2 
   2 chr2_101184304     ZBoe    T    C      0.5      1        2 
   2 chr2_101184304     ZGre    T    C        0      0        2 
   2 chr2_101184304     ZHar    T    C        0      0        2 
   2 chr2_101184304   Sample    T    C        0      0        2 
   2 chr2_101188642     AAsi    C    G        0      0        2 
   2 chr2_101188642     AKia    C    G        1      2        2 
   2 chr2_101188642     AOna    C    G        1      2        2 
   2 chr2_101188642     ASom    C    G        0      0        2 
   2 chr2_101188642     HCab    C    G        1      2        2 
   2 chr2_101188642     HPrz    C    G        1      2        2 
   2 chr2_101188642     ZBoe    C    G        0      0        2 
   2 chr2_101188642     ZGre    C    G        0      0        2 
   2 chr2_101188642     ZHar    C    G        0      0        2 
   2 chr2_101188642   Sample    C    G        0      0        2 
   2 chr2_101190924     AAsi    A    G        0      0        2 
   2 chr2_101190924     AKia    A    G        1      2        2 
   2 chr2_101190924     AOna    A    G        1      2        2 
   2 chr2_101190924     ASom    A    G        0      0        2 
   2 chr2_101190924     HCab    A    G        1      2        2 
   2 chr2_101190924     HPrz    A    G        1      2        2 
   2 chr2_101190924     ZBoe    A    G        0      0        2 
   2 chr2_101190924     ZGre    A    G        0      0        2 
   2 chr2_101190924     ZHar    A    G        0      0        2 
   2 chr2_101190924   Sample    A    G        0      0        2 
   2 chr2_101194637     AAsi    C    T        0      0        2 
   2 chr2_101194637     AKia    C    T        0      0        2 
   2 chr2_101194637     AOna    C    T        0      0        2 
   2 chr2_101194637     ASom    C    T        0      0        2 
   2 chr2_101194637     HCab    C    T        1      2        2 
   2 chr2_101194637     HPrz    C    T        1      2        2 
   2 chr2_101194637     ZBoe    C    T        0      0        2 
   2 chr2_101194637     ZGre    C    T        0      0        2 
   2 chr2_101194637     ZHar    C    T        0      0        2 
   2 chr2_101194637   Sample    C    T        0      0        2 
   2 chr2_101198893     AAsi    C    G        0      0        2 
   2 chr2_101198893     AKia    C    G        1      2        2 
   2 chr2_101198893     AOna    C    G      0.5      1        2 
   2 chr2_101198893     ASom    C    G        0      0        2 
   2 chr2_101198893     HCab    C    G        0      0        2 
   2 chr2_101198893     HPrz    C    G        0      0        2 
   2 chr2_101198893     ZBoe    C    G        0      0        2 
   2 chr2_101198893     ZGre    C    G        0      0        2 
   2 chr2_101198893     ZHar    C    G        0      0        2 
   2 chr2_101198893   Sample    C    G        0      0        2 
   2 chr2_101198920     AAsi    A    G        0      0        2 
   2 chr2_101198920     AKia    A    G        0      0        2 
   2 chr2_101198920     AOna    A    G        0      0        2 
   2 chr2_101198920     ASom    A    G        0      0        2 
   2 chr2_101198920     HCab    A    G        0      0        2 
   2 chr2_101198920     HPrz    A    G        0      0        2 
   2 chr2_101198920     ZBoe    A    G        0      0        2 
   2 chr2_101198920     ZGre    A    G      0.5      1        2 
   2 chr2_101198920     ZHar    A    G        0      0        2 
   2 chr2_101198920   Sample    A    G        0      0        2 
   2 chr2_101203759     AAsi    G    A        0      0        2 
   2 chr2_101203759     AKia    G    A        0      0        2 
   2 chr2_101203759     AOna    G    A        0      0        2 
   2 chr2_101203759     ASom    G    A        0      0        2 
   2 chr2_101203759     HCab    G    A        0      0        2 
   2 chr2_101203759     HPrz    G    A        0      0        2 
   2 chr2_101203759     ZBoe    G    A        0      0        2 
   2 chr2_101203759     ZGre    G    A        1      2        2 
   2 chr2_101203759     ZHar    G    A        0      0        2 
   2 chr2_101203759   Sample    G    A        0      0        2 
   2 chr2_101204467     AAsi    C    A        0      0        2 
   2 chr2_101204467     AKia    C    A      0.5      1        2 
   2 chr2_101204467     AOna    C    A        0      0        2 
   2 chr2_101204467     ASom    C    A        0      0        2 
   2 chr2_101204467     HCab    C    A        0      0        2 
   2 chr2_101204467     HPrz    C    A        0      0        2 
   2 chr2_101204467     ZBoe    C    A        0      0        2 
   2 chr2_101204467     ZGre    C    A        0      0        2 
   2 chr2_101204467     ZHar    C    A        0      0        2 
   2 chr2_101204467   Sample    C    A        0      0        2 
   2 chr2_101207658     AAsi    T    C        0      0        2 
   2 chr2_101207658     AKia    T    C        0      0        2 
   2 chr2_101207658     AOna    T    C        0      0        2 
   2 chr2_101207658     ASom    T    C        0      0        2 
   2 chr2_101207658     HCab    T    C        1      2        2 
   2 chr2_101207658     HPrz    T    C        1      2        2 
   2 chr2_101207658     ZBoe    T    C        0      0        2 
   2 chr2_101207658     ZGre    T    C        0      0        2 
   2 chr2_101207658     ZHar    T    C        0      0        2 
   2 chr2_101207658   Sample    T    C        0      0        2 
   2 chr2_101211492     AAsi    A    T        0      0        2 
   2 chr2_101211492     AKia    A    T        0      0        2 
   2 chr2_101211492     AOna    A    T        0      0        2 
   2 chr2_101211492     ASom    A    T        0      0        2 
   2 chr2_101211492     HCab    A    T      0.5      1        2 
   2 chr2_101211492     HPrz    A    T        0      0        2 
   2 chr2_101211492     ZBoe    A    T        0      0        2 
   2 chr2_101211492     ZGre    A    T        0      0        2 
   2 chr2_101211492     ZHar    A    T        0      0        2 
   2 chr2_101211492   Sample    A    T        0      0        2 
   2 chr2_101219704     AAsi    C    T        0      0        2 
   2 chr2_101219704     AKia    C    T        0      0        2 
   2 chr2_101219704     AOna    C    T      0.5      1        2 
   2 chr2_101219704     ASom    C    T        0      0        2 
   2 chr2_101219704     HCab    C    T        0      0        2 
   2 chr2_101219704     HPrz    C    T        0      0        2 
   2 chr2_101219704     ZBoe    C    T        0      0        2 
   2 chr2_101219704     ZGre    C    T        0      0        2 
   2 chr2_101219704     ZHar    C    T        0      0        2 
   2 chr2_101219704   Sample    C    T        0      0        2 
   2 chr2_101223383     AAsi    C    G        0      0        2 
   2 chr2_101223383     AKia    C    G        0      0        2 
   2 chr2_101223383     AOna    C    G        0      0        2 
   2 chr2_101223383     ASom    C    G        0      0        2 
   2 chr2_101223383     HCab    C    G        1      2        2 
   2 chr2_101223383     HPrz    C    G        1      2        2 
   2 chr2_101223383     ZBoe    C    G        0      0        2 
   2 chr2_101223383     ZGre    C    G        0      0        2 
   2 chr2_101223383     ZHar    C    G        0      0        2 
   2 chr2_101223383   Sample    C    G        0      0        2 
   2 chr2_101223564     AAsi    G    C        0      0        2 
   2 chr2_101223564     AKia    G    C        0      0        2 
   2 chr2_101223564     AOna    G    C        0      0        2 
   2 chr2_101223564     ASom    G    C        0      0        2 
   2 chr2_101223564     HCab    G    C        1      2        2 
   2 chr2_101223564     HPrz    G    C        1      2        2 
   2 chr2_101223564     ZBoe    G    C        0      0        2 
   2 chr2_101223564     ZGre    G    C        0      0        2 
   2 chr2_101223564     ZHar    G    C        0      0        2 
   2 chr2_101223564   Sample    G    C        0      0        2 
   2 chr2_101227971     AAsi    G    A        0      0        2 
   2 chr2_101227971     AKia    G    A        0      0        2 
   2 chr2_101227971     AOna    G    A        0      0        2 
   2 chr2_101227971     ASom    G    A        0      0        2 
   2 chr2_101227971     HCab    G    A      0.5      1        2 
   2 chr2_101227971     HPrz    G    A        0      0        2 
   2 chr2_101227971     ZBoe    G    A        0      0        2 
   2 chr2_101227971     ZGre    G    A        0      0        2 
   2 chr2_101227971     ZHar    G    A        0      0        2 
   2 chr2_101227971   Sample    G    A        0      0        2 
   2 chr2_101230336     AAsi    A    T        0      0        2 
   2 chr2_101230336     AKia    A    T        0      0        2 
   2 chr2_101230336     AOna    A    T        0      0        2 
   2 chr2_101230336     ASom    A    T        0      0        2 
   2 chr2_101230336     HCab    A    T        1      2        2 
   2 chr2_101230336     HPrz    A    T        1      2        2 
   2 chr2_101230336     ZBoe    A    T        0      0        2 
   2 chr2_101230336     ZGre    A    T        0      0        2 
   2 chr2_101230336     ZHar    A    T        0      0        2 
   2 chr2_101230336   Sample    A    T        0      0        2 
   2 chr2_101236445     AAsi    A    T        0      0        2 
   2 chr2_101236445     AKia    A    T        0      0        2 
   2 chr2_101236445     AOna    A    T        0      0        2 
   2 chr2_101236445     ASom    A    T        0      0        2 
   2 chr2_101236445     HCab    A    T        0      0        2 
   2 chr2_101236445     HPrz    A    T      0.5      1        2 
   2 chr2_101236445     ZBoe    A    T        0      0        2 
   2 chr2_101236445     ZGre    A    T        0      0        2 
   2 chr2_101236445     ZHar    A    T        0      0        2 
   2 chr2_101236445   Sample    A    T        0      0        2 
   2 chr2_101249480     AAsi    A    G        0      0        2 
   2 chr2_101249480     AKia    A    G        0      0        2 
   2 chr2_101249480     AOna    A    G        0      0        2 
   2 chr2_101249480     ASom    A    G        0      0        2 
   2 chr2_101249480     HCab    A    G        0      0        2 
   2 chr2_101249480     HPrz    A    G        0      0        2 
   2 chr2_101249480     ZBoe    A    G      0.5      1        2 
   2 chr2_101249480     ZGre    A    G        0      0        2 
   2 chr2_101249480     ZHar    A    G        0      0        2 
   2 chr2_101249480   Sample    A    G        0      0        2 
   2 chr2_101259457     AAsi    T    C        0      0        2 
   2 chr2_101259457     AKia    T    C        0      0        2 
   2 chr2_101259457     AOna    T    C        0      0        2 
   2 chr2_101259457     ASom    T    C        0      0        2 
   2 chr2_101259457     HCab    T    C        0      0        2 
   2 chr2_101259457     HPrz    T    C        0      0        2 
   2 chr2_101259457     ZBoe    T    C        0      0        2 
   2 chr2_101259457     ZGre    T    C      0.5      1        2 
   2 chr2_101259457     ZHar    T    C        0      0        2 
   2 chr2_101259457   Sample    T    C        0      0        2 
   2 chr2_101262925     AAsi    A    G        0      0        2 
   2 chr2_101262925     AKia    A    G        1      2        2 
   2 chr2_101262925     AOna    A    G      0.5      1        2 
   2 chr2_101262925     ASom    A    G        0      0        2 
   2 chr2_101262925     HCab    A    G        0      0        2 
   2 chr2_101262925     HPrz    A    G        0      0        2 
   2 chr2_101262925     ZBoe    A    G        0      0        2 
   2 chr2_101262925     ZGre    A    G        0      0        2 
   2 chr2_101262925     ZHar    A    G        0      0        2 
   2 chr2_101262925   Sample    A    G        0      0        2 
   2 chr2_101278387     AAsi    T    C        0      0        2 
   2 chr2_101278387     AKia    T    C        0      0        2 
   2 chr2_101278387     AOna    T    C        0      0        2 
   2 chr2_101278387     ASom    T    C        0      0        2 
   2 chr2_101278387     HCab    T    C        1      2        2 
   2 chr2_101278387     HPrz    T    C        1      2        2 
   2 chr2_101278387     ZBoe    T    C        0      0        2 
   2 chr2_101278387     ZGre    T    C        0      0        2 
   2 chr2_101278387     ZHar    T    C        0      0        2 
   2 chr2_101278387   Sample    T    C        0      0        2 
   2 chr2_101282398     AAsi    T    A        0      0        2 
   2 chr2_101282398     AKia    T    A        0      0        2 
   2 chr2_101282398     AOna    T    A        0      0        2 
   2 chr2_101282398     ASom    T    A        0      0        2 
   2 chr2_101282398     HCab    T    A        0      0        2 
   2 chr2_101282398     HPrz    T    A        0      0        2 
   2 chr2_101282398     ZBoe    T    A        0      0        2 
   2 chr2_101282398     ZGre    T    A        0      0        2 
   2 chr2_101282398     ZHar    T    A        1      2        2 
   2 chr2_101282398   Sample    T    A        0      0        2 
   2 chr2_101290758     AAsi    A    G        0      0        2 
   2 chr2_101290758     AKia    A    G        0      0        2 
   2 chr2_101290758     AOna    A    G        0      0        2 
   2 chr2_101290758     ASom    A    G        0      0        2 
   2 chr2_101290758     HCab    A    G        1      2        2 
   2 chr2_101290758     HPrz    A    G        1      2        2 
   2 chr2_101290758     ZBoe    A    G        0      0        2 
   2 chr2_101290758     ZGre    A    G        0      0        2 
   2 chr2_101290758     ZHar    A    G        0      0        2 
   2 chr2_101290758   Sample    A    G        0      0        2 
   2 chr2_101293672     AAsi    A    C        0      0        2 
   2 chr2_101293672     AKia    A    C        0      0        2 
   2 chr2_101293672     AOna    A    C        0      0        2 
   2 chr2_101293672     ASom    A    C        0      0        2 
   2 chr2_101293672     HCab    A    C        1      2        2 
   2 chr2_101293672     HPrz    A    C        1      2        2 
   2 chr2_101293672     ZBoe    A    C        0      0        2 
   2 chr2_101293672     ZGre    A    C        0      0        2 
   2 chr2_101293672     ZHar    A    C        0      0        2 
   2 chr2_101293672   Sample    A    C        0      0        2 
   2 chr2_101296908     AAsi    T    C        0      0        2 
   2 chr2_101296908     AKia    T    C        0      0        2 
   2 chr2_101296908     AOna    T    C        0      0        2 
   2 chr2_101296908     ASom    T    C        0      0        2 
   2 chr2_101296908     HCab    T    C        0      0        2 
   2 chr2_101296908     HPrz    T    C        0      0        2 
   2 chr2_101296908     ZBoe    T    C      0.5      1        2 
   2 chr2_101296908     ZGre    T    C        0      0        2 
   2 chr2_101296908     ZHar    T    C        0      0        2 
   2 chr2_101296908   Sample    T    C        0      0        2 
   2 chr2_101299029     AAsi    A    G        0      0        2 
   2 chr2_101299029     AKia    A    G        0      0        2 
   2 chr2_101299029     AOna    A    G        0      0        2 
   2 chr2_101299029     ASom    A    G        0      0        2 
   2 chr2_101299029     HCab    A    G        0      0        2 
   2 chr2_101299029     HPrz    A    G        0      0        2 
   2 chr2_101299029     ZBoe    A    G      0.5      1        2 
   2 chr2_101299029     ZGre    A    G        0      0        2 
   2 chr2_101299029     ZHar    A    G        0      0        2 
   2 chr2_101299029   Sample    A    G        0      0        2 
   2 chr2_101302339     AAsi    A    G        0      0        2 
   2 chr2_101302339     AKia    A    G        0      0        2 
   2 chr2_101302339     AOna    A    G        0      0        2 
   2 chr2_101302339     ASom    A    G        0      0        2 
   2 chr2_101302339     HCab    A    G        0      0        2 
   2 chr2_101302339     HPrz    A    G        0      0        2 
   2 chr2_101302339     ZBoe    A    G        1      2        2 
   2 chr2_101302339     ZGre    A    G        0      0        2 
   2 chr2_101302339     ZHar    A    G        0      0        2 
   2 chr2_101302339   Sample    A    G        0      0        2 
   2 chr2_101304449     AAsi    T    C        0      0        2 
   2 chr2_101304449     AKia    T    C        0      0        2 
   2 chr2_101304449     AOna    T    C        0      0        2 
   2 chr2_101304449     ASom    T    C        0      0        2 
   2 chr2_101304449     HCab    T    C        1      2        2 
   2 chr2_101304449     HPrz    T    C        1      2        2 
   2 chr2_101304449     ZBoe    T    C        0      0        2 
   2 chr2_101304449     ZGre    T    C        0      0        2 
   2 chr2_101304449     ZHar    T    C        0      0        2 
   2 chr2_101304449   Sample    T    C        0      0        2 
   2 chr2_101322919     AAsi    C    T        0      0        2 
   2 chr2_101322919     AKia    C    T        0      0        2 
   2 chr2_101322919     AOna    C    T        0      0        2 
   2 chr2_101322919     ASom    C    T        0      0        2 
   2 chr2_101322919     HCab    C    T        1      2        2 
   2 chr2_101322919     HPrz    C    T        1      2        2 
   2 chr2_101322919     ZBoe    C    T        0      0        2 
   2 chr2_101322919     ZGre    C    T        0      0        2 
   2 chr2_101322919     ZHar    C    T        0      0        2 
   2 chr2_101322919   Sample    C    T        0      0        2 
   2 chr2_101328883     AAsi    G    C        0      0        2 
   2 chr2_101328883     AKia    G    C        0      0        2 
   2 chr2_101328883     AOna    G    C        0      0        2 
   2 chr2_101328883     ASom    G    C        0      0        2 
   2 chr2_101328883     HCab    G    C        1      2        2 
   2 chr2_101328883     HPrz    G    C        1      2        2 
   2 chr2_101328883     ZBoe    G    C        0      0        2 
   2 chr2_101328883     ZGre    G    C        0      0        2 
   2 chr2_101328883     ZHar    G    C        0      0        2 
   2 chr2_101328883   Sample    G    C        0      0        2 
   2 chr2_101329341     AAsi    A    G        0      0        2 
   2 chr2_101329341     AKia    A    G        0      0        2 
   2 chr2_101329341     AOna    A    G        0      0        2 
   2 chr2_101329341     ASom    A    G        0      0        2 
   2 chr2_101329341     HCab    A    G        0      0        2 
   2 chr2_101329341     HPrz    A    G        0      0        2 
   2 chr2_101329341     ZBoe    A    G        0      0        2 
   2 chr2_101329341     ZGre    A    G        0      0        2 
   2 chr2_101329341     ZHar    A    G      0.5      1        2 
   2 chr2_101329341   Sample    A    G        0      0        2 
   2 chr2_101329722     AAsi    T    A        0      0        2 
   2 chr2_101329722     AKia    T    A        0      0        2 
   2 chr2_101329722     AOna    T    A        0      0        2 
   2 chr2_101329722     ASom    T    A        0      0        2 
   2 chr2_101329722     HCab    T    A        0      0        2 
   2 chr2_101329722     HPrz    T    A        0      0        2 
   2 chr2_101329722     ZBoe    T    A        0      0        2 
   2 chr2_101329722     ZGre    T    A        0      0        2 
   2 chr2_101329722     ZHar    T    A        1      2        2 
   2 chr2_101329722   Sample    T    A        0      0        2 
   2 chr2_101347837     AAsi    T    C        0      0        2 
   2 chr2_101347837     AKia    T    C        0      0        2 
   2 chr2_101347837     AOna    T    C        0      0        2 
   2 chr2_101347837     ASom    T    C        0      0        2 
   2 chr2_101347837     HCab    T    C      0.5      1        2 
   2 chr2_101347837     HPrz    T    C        0      0        2 
   2 chr2_101347837     ZBoe    T    C        0      0        2 
   2 chr2_101347837     ZGre    T    C        0      0        2 
   2 chr2_101347837     ZHar    T    C        0      0        2 
   2 chr2_101347837   Sample    T    C        0      0        2 
   2 chr2_101378052     AAsi    T    C        0      0        2 
   2 chr2_101378052     AKia    T    C        0      0        2 
   2 chr2_101378052     AOna    T    C        0      0        2 
   2 chr2_101378052     ASom    T    C        0      0        2 
   2 chr2_101378052     HCab    T    C        0      0        2 
   2 chr2_101378052     HPrz    T    C        0      0        2 
   2 chr2_101378052     ZBoe    T    C        0      0        2 
   2 chr2_101378052     ZGre    T    C        0      0        2 
   2 chr2_101378052     ZHar    T    C        1      2        2 
   2 chr2_101378052   Sample    T    C        0      0        2 
   2 chr2_101394264     AAsi    A    G        0      0        2 
   2 chr2_101394264     AKia    A    G        0      0        2 
   2 chr2_101394264     AOna    A    G        0      0        2 
   2 chr2_101394264     ASom    A    G        0      0        2 
   2 chr2_101394264     HCab    A    G        0      0        2 
   2 chr2_101394264     HPrz    A    G        0      0        2 
   2 chr2_101394264     ZBoe    A    G      0.5      1        2 
   2 chr2_101394264     ZGre    A    G        0      0        2 
   2 chr2_101394264     ZHar    A    G        0      0        2 
   2 chr2_101394264   Sample    A    G        0      0        2 
   2 chr2_101399463     AAsi    G    T        0      0        2 
   2 chr2_101399463     AKia    G    T        0      0        2 
   2 chr2_101399463     AOna    G    T        0      0        2 
   2 chr2_101399463     ASom    G    T        0      0        2 
   2 chr2_101399463     HCab    G    T        1      2        2 
   2 chr2_101399463     HPrz    G    T        1      2        2 
   2 chr2_101399463     ZBoe    G    T        0      0        2 
   2 chr2_101399463     ZGre    G    T        0      0        2 
   2 chr2_101399463     ZHar    G    T        0      0        2 
   2 chr2_101399463   Sample    G    T        0      0        2 
   2 chr2_101408141     AAsi    T    C        0      0        2 
   2 chr2_101408141     AKia    T    C        0      0        2 
   2 chr2_101408141     AOna    T    C        0      0        2 
   2 chr2_101408141     ASom    T    C        0      0        2 
   2 chr2_101408141     HCab    T    C        1      2        2 
   2 chr2_101408141     HPrz    T    C        1      2        2 
   2 chr2_101408141     ZBoe    T    C        0      0        2 
   2 chr2_101408141     ZGre    T    C        0      0        2 
   2 chr2_101408141     ZHar    T    C        0      0        2 
   2 chr2_101408141   Sample    T    C        0      0        2 
   2 chr2_101415639     AAsi    C    T        0      0        2 
   2 chr2_101415639     AKia    C    T        0      0        2 
   2 chr2_101415639     AOna    C    T        0      0        2 
   2 chr2_101415639     ASom    C    T      0.5      1        2 
   2 chr2_101415639     HCab    C    T        0      0        2 
   2 chr2_101415639     HPrz    C    T        0      0        2 
   2 chr2_101415639     ZBoe    C    T        0      0        2 
   2 chr2_101415639     ZGre    C    T        0      0        2 
   2 chr2_101415639     ZHar    C    T        0      0        2 
   2 chr2_101415639   Sample    C    T        0      0        2 
   2 chr2_101430104     AAsi    G    T        0      0        2 
   2 chr2_101430104     AKia    G    T        0      0        2 
   2 chr2_101430104     AOna    G    T        0      0        2 
   2 chr2_101430104     ASom    G    T        0      0        2 
   2 chr2_101430104     HCab    G    T        0      0        2 
   2 chr2_101430104     HPrz    G    T        0      0        2 
   2 chr2_101430104     ZBoe    G    T        0      0        2 
   2 chr2_101430104     ZGre    G    T        1      2        2 
   2 chr2_101430104     ZHar    G    T        0      0        2 
   2 chr2_101430104   Sample    G    T        0      0        2 
   2 chr2_101430741     AAsi    C    G        0      0        2 
   2 chr2_101430741     AKia    C    G        0      0        2 
   2 chr2_101430741     AOna    C    G        0      0        2 
   2 chr2_101430741     ASom    C    G        0      0        2 
   2 chr2_101430741     HCab    C    G        1      2        2 
   2 chr2_101430741     HPrz    C    G        1      2        2 
   2 chr2_101430741     ZBoe    C    G        0      0        2 
   2 chr2_101430741     ZGre    C    G        0      0        2 
   2 chr2_101430741     ZHar    C    G        0      0        2 
   2 chr2_101430741   Sample    C    G        0      0        2 
   2 chr2_101441612     AAsi    A    G        1      2        2 
   2 chr2_101441612     AKia    A    G        0      0        2 
   2 chr2_101441612     AOna    A    G        0      0        2 
   2 chr2_101441612     ASom    A    G        1      2        2 
   2 chr2_101441612     HCab    A    G        0      0        2 
   2 chr2_101441612     HPrz    A    G        0      0        2 
   2 chr2_101441612     ZBoe    A    G        0      0        2 
   2 chr2_101441612     ZGre    A    G        0      0        2 
   2 chr2_101441612     ZHar    A    G        0      0        2 
   2 chr2_101441612   Sample    A    G        1      2        2 
   2 chr2_101445820     AAsi    G    C        1      2        2 
   2 chr2_101445820     AKia    G    C        0      0        2 
   2 chr2_101445820     AOna    G    C        0      0        2 
   2 chr2_101445820     ASom    G    C        0      0        2 
   2 chr2_101445820     HCab    G    C        0      0        2 
   2 chr2_101445820     HPrz    G    C        0      0        2 
   2 chr2_101445820     ZBoe    G    C        0      0        2 
   2 chr2_101445820     ZGre    G    C        0      0        2 
   2 chr2_101445820     ZHar    G    C        0      0        2 
   2 chr2_101445820   Sample    G    C        1      2        2 
   2 chr2_101450154     AAsi    C    T        0      0        2 
   2 chr2_101450154     AKia    C    T        0      0        2 
   2 chr2_101450154     AOna    C    T        0      0        2 
   2 chr2_101450154     ASom    C    T        0      0        2 
   2 chr2_101450154     HCab    C    T        0      0        2 
   2 chr2_101450154     HPrz    C    T        0      0        2 
   2 chr2_101450154     ZBoe    C    T        1      2        2 
   2 chr2_101450154     ZGre    C    T        0      0        2 
   2 chr2_101450154     ZHar    C    T        0      0        2 
   2 chr2_101450154   Sample    C    T        0      0        2 
   2 chr2_101450776     AAsi    G    A        0      0        2 
   2 chr2_101450776     AKia    G    A        0      0        2 
   2 chr2_101450776     AOna    G    A        0      0        2 
   2 chr2_101450776     ASom    G    A        0      0        2 
   2 chr2_101450776     HCab    G    A        0      0        2 
   2 chr2_101450776     HPrz    G    A        0      0        2 
   2 chr2_101450776     ZBoe    G    A        0      0        2 
   2 chr2_101450776     ZGre    G    A        0      0        2 
   2 chr2_101450776     ZHar    G    A      0.5      1        2 
   2 chr2_101450776   Sample    G    A        0      0        2 
   2 chr2_101460585     AAsi    T    G        1      2        2 
   2 chr2_101460585     AKia    T    G        0      0        2 
   2 chr2_101460585     AOna    T    G        0      0        2 
   2 chr2_101460585     ASom    T    G        1      2        2 
   2 chr2_101460585     HCab    T    G        0      0        2 
   2 chr2_101460585     HPrz    T    G        0      0        2 
   2 chr2_101460585     ZBoe    T    G        0      0        2 
   2 chr2_101460585     ZGre    T    G        0      0        2 
   2 chr2_101460585     ZHar    T    G        0      0        2 
   2 chr2_101460585   Sample    T    G        1      2        2 
   2 chr2_101462246     AAsi    G    T        1      2        2 
   2 chr2_101462246     AKia    G    T        0      0        2 
   2 chr2_101462246     AOna    G    T        0      0        2 
   2 chr2_101462246     ASom    G    T        1      2        2 
   2 chr2_101462246     HCab    G    T        1      2        2 
   2 chr2_101462246     HPrz    G    T        1      2        2 
   2 chr2_101462246     ZBoe    G    T        0      0        2 
   2 chr2_101462246     ZGre    G    T        0      0        2 
   2 chr2_101462246     ZHar    G    T        0      0        2 
   2 chr2_101462246   Sample    G    T        1      2        2 
   2 chr2_101471494     AAsi    G    T        0      0        2 
   2 chr2_101471494     AKia    G    T        0      0        2 
   2 chr2_101471494     AOna    G    T        0      0        2 
   2 chr2_101471494     ASom    G    T        0      0        2 
   2 chr2_101471494     HCab    G    T        1      2        2 
   2 chr2_101471494     HPrz    G    T        1      2        2 
   2 chr2_101471494     ZBoe    G    T        0      0        2 
   2 chr2_101471494     ZGre    G    T        0      0        2 
   2 chr2_101471494     ZHar    G    T        0      0        2 
   2 chr2_101471494   Sample    G    T        0      0        2 
   2 chr2_101471778     AAsi    G    T        0      0        2 
   2 chr2_101471778     AKia    G    T        0      0        2 
   2 chr2_101471778     AOna    G    T      0.5      1        2 
   2 chr2_101471778     ASom    G    T        0      0        2 
   2 chr2_101471778     HCab    G    T        0      0        2 
   2 chr2_101471778     HPrz    G    T        0      0        2 
   2 chr2_101471778     ZBoe    G    T        0      0        2 
   2 chr2_101471778     ZGre    G    T        0      0        2 
   2 chr2_101471778     ZHar    G    T        0      0        2 
   2 chr2_101471778   Sample    G    T        0      0        2 
   2 chr2_101474607     AAsi    G    A        0      0        2 
   2 chr2_101474607     AKia    G    A        0      0        2 
   2 chr2_101474607     AOna    G    A      0.5      1        2 
   2 chr2_101474607     ASom    G    A        0      0        2 
   2 chr2_101474607     HCab    G    A        0      0        2 
   2 chr2_101474607     HPrz    G    A        0      0        2 
   2 chr2_101474607     ZBoe    G    A        0      0        2 
   2 chr2_101474607     ZGre    G    A        0      0        2 
   2 chr2_101474607     ZHar    G    A        0      0        2 
   2 chr2_101474607   Sample    G    A        0      0        2 
   2 chr2_101493653     AAsi    T    G        0      0        2 
   2 chr2_101493653     AKia    T    G        0      0        2 
   2 chr2_101493653     AOna    T    G        0      0        2 
   2 chr2_101493653     ASom    T    G        0      0        2 
   2 chr2_101493653     HCab    T    G        1      2        2 
   2 chr2_101493653     HPrz    T    G        1      2        2 
   2 chr2_101493653     ZBoe    T    G        0      0        2 
   2 chr2_101493653     ZGre    T    G        0      0        2 
   2 chr2_101493653     ZHar    T    G        0      0        2 
   2 chr2_101493653   Sample    T    G        0      0        2 
   2 chr2_101498461     AAsi    A    T      0.5      1        2 
   2 chr2_101498461     AKia    A    T        0      0        2 
   2 chr2_101498461     AOna    A    T        0      0        2 
   2 chr2_101498461     ASom    A    T        0      0        2 
   2 chr2_101498461     HCab    A    T        0      0        2 
   2 chr2_101498461     HPrz    A    T        0      0        2 
   2 chr2_101498461     ZBoe    A    T        0      0        2 
   2 chr2_101498461     ZGre    A    T        0      0        2 
   2 chr2_101498461     ZHar    A    T        0      0        2 
   2 chr2_101498461   Sample    A    T        1      2        2 
   2 chr2_101512114     AAsi    A    G        0      0        2 
   2 chr2_101512114     AKia    A    G        0      0        2 
   2 chr2_101512114     AOna    A    G        0      0        2 
   2 chr2_101512114     ASom    A    G        0      0        2 
   2 chr2_101512114     HCab    A    G        1      2        2 
   2 chr2_101512114     HPrz    A    G        1      2        2 
   2 chr2_101512114     ZBoe    A    G        0      0        2 
   2 chr2_101512114     ZGre    A    G        0      0        2 
   2 chr2_101512114     ZHar    A    G        0      0        2 
   2 chr2_101512114   Sample    A    G        0      0        2 
   2 chr2_101518268     AAsi    C    T        0      0        2 
   2 chr2_101518268     AKia    C    T        0      0        2 
   2 chr2_101518268     AOna    C    T        0      0        2 
   2 chr2_101518268     ASom    C    T        0      0        2 
   2 chr2_101518268     HCab    C    T        1      2        2 
   2 chr2_101518268     HPrz    C    T        1      2        2 
   2 chr2_101518268     ZBoe    C    T        0      0        2 
   2 chr2_101518268     ZGre    C    T        0      0        2 
   2 chr2_101518268     ZHar    C    T        0      0        2 
   2 chr2_101518268   Sample    C    T        0      0        2 
   2 chr2_101523865     AAsi    T    G        0      0        2 
   2 chr2_101523865     AKia    T    G        0      0        2 
   2 chr2_101523865     AOna    T    G        0      0        2 
   2 chr2_101523865     ASom    T    G        0      0        2 
   2 chr2_101523865     HCab    T    G        0      0        2 
   2 chr2_101523865     HPrz    T    G        0      0        2 
   2 chr2_101523865     ZBoe    T    G        0      0        2 
   2 chr2_101523865     ZGre    T    G        0      0        2 
   2 chr2_101523865     ZHar    T    G      0.5      1        2 
   2 chr2_101523865   Sample    T    G        0      0        2 
   2 chr2_101529389     AAsi    T    C        0      0        2 
   2 chr2_101529389     AKia    T    C        0      0        2 
   2 chr2_101529389     AOna    T    C        0      0        2 
   2 chr2_101529389     ASom    T    C        0      0        2 
   2 chr2_101529389     HCab    T    C        1      2        2 
   2 chr2_101529389     HPrz    T    C        1      2        2 
   2 chr2_101529389     ZBoe    T    C        0      0        2 
   2 chr2_101529389     ZGre    T    C        0      0        2 
   2 chr2_101529389     ZHar    T    C        0      0        2 
   2 chr2_101529389   Sample    T    C        0      0        2 
   2 chr2_101546851     AAsi    T    C        0      0        2 
   2 chr2_101546851     AKia    T    C        0      0        2 
   2 chr2_101546851     AOna    T    C        1      2        2 
   2 chr2_101546851     ASom    T    C        0      0        2 
   2 chr2_101546851     HCab    T    C        0      0        2 
   2 chr2_101546851     HPrz    T    C        0      0        2 
   2 chr2_101546851     ZBoe    T    C        0      0        2 
   2 chr2_101546851     ZGre    T    C        0      0        2 
   2 chr2_101546851     ZHar    T    C        0      0        2 
   2 chr2_101546851   Sample    T    C        0      0        2 
   2 chr2_101547955     AAsi    C    T        0      0        2 
   2 chr2_101547955     AKia    C    T        0      0        2 
   2 chr2_101547955     AOna    C    T        0      0        2 
   2 chr2_101547955     ASom    C    T        0      0        2 
   2 chr2_101547955     HCab    C    T        1      2        2 
   2 chr2_101547955     HPrz    C    T        1      2        2 
   2 chr2_101547955     ZBoe    C    T        0      0        2 
   2 chr2_101547955     ZGre    C    T        0      0        2 
   2 chr2_101547955     ZHar    C    T        0      0        2 
   2 chr2_101547955   Sample    C    T        0      0        2 
   2 chr2_101559744     AAsi    C    T        0      0        2 
   2 chr2_101559744     AKia    C    T        1      2        2 
   2 chr2_101559744     AOna    C    T        0      0        2 
   2 chr2_101559744     ASom    C    T        0      0        2 
   2 chr2_101559744     HCab    C    T        0      0        2 
   2 chr2_101559744     HPrz    C    T        0      0        2 
   2 chr2_101559744     ZBoe    C    T        0      0        2 
   2 chr2_101559744     ZGre    C    T        0      0        2 
   2 chr2_101559744     ZHar    C    T        0      0        2 
   2 chr2_101559744   Sample    C    T        0      0        2 
   2 chr2_101560606     AAsi    T    A        0      0        2 
   2 chr2_101560606     AKia    T    A        0      0        2 
   2 chr2_101560606     AOna    T    A        0      0        2 
   2 chr2_101560606     ASom    T    A        0      0        2 
   2 chr2_101560606     HCab    T    A        0      0        2 
   2 chr2_101560606     HPrz    T    A      0.5      1        2 
   2 chr2_101560606     ZBoe    T    A        0      0        2 
   2 chr2_101560606     ZGre    T    A        0      0        2 
   2 chr2_101560606     ZHar    T    A        0      0        2 
   2 chr2_101560606   Sample    T    A        0      0        2 
   2 chr2_101565440     AAsi    G    C        0      0        2 
   2 chr2_101565440     AKia    G    C        0      0        2 
   2 chr2_101565440     AOna    G    C        0      0        2 
   2 chr2_101565440     ASom    G    C        0      0        2 
   2 chr2_101565440     HCab    G    C        0      0        2 
   2 chr2_101565440     HPrz    G    C        0      0        2 
   2 chr2_101565440     ZBoe    G    C        0      0        2 
   2 chr2_101565440     ZGre    G    C        0      0        2 
   2 chr2_101565440     ZHar    G    C        1      2        2 
   2 chr2_101565440   Sample    G    C        0      0        2 
   2 chr2_101584299     AAsi    A    G        0      0        2 
   2 chr2_101584299     AKia    A    G        0      0        2 
   2 chr2_101584299     AOna    A    G        0      0        2 
   2 chr2_101584299     ASom    A    G        0      0        2 
   2 chr2_101584299     HCab    A    G        1      2        2 
   2 chr2_101584299     HPrz    A    G        1      2        2 
   2 chr2_101584299     ZBoe    A    G        0      0        2 
   2 chr2_101584299     ZGre    A    G        0      0        2 
   2 chr2_101584299     ZHar    A    G        0      0        2 
   2 chr2_101584299   Sample    A    G        0      0        2 
   2 chr2_101588854     AAsi    G    C        0      0        2 
   2 chr2_101588854     AKia    G    C        0      0        2 
   2 chr2_101588854     AOna    G    C        0      0        2 
   2 chr2_101588854     ASom    G    C        0      0        2 
   2 chr2_101588854     HCab    G    C        0      0        2 
   2 chr2_101588854     HPrz    G    C        0      0        2 
   2 chr2_101588854     ZBoe    G    C        1      2        2 
   2 chr2_101588854     ZGre    G    C        0      0        2 
   2 chr2_101588854     ZHar    G    C        0      0        2 
   2 chr2_101588854   Sample    G    C        0      0        2 
   2 chr2_101590262     AAsi    T    C        0      0        2 
   2 chr2_101590262     AKia    T    C        0      0        2 
   2 chr2_101590262     AOna    T    C        0      0        2 
   2 chr2_101590262     ASom    T    C        0      0        2 
   2 chr2_101590262     HCab    T    C        0      0        2 
   2 chr2_101590262     HPrz    T    C        0      0        2 
   2 chr2_101590262     ZBoe    T    C        0      0        2 
   2 chr2_101590262     ZGre    T    C        1      2        2 
   2 chr2_101590262     ZHar    T    C        0      0        2 
   2 chr2_101590262   Sample    T    C        0      0        2 
   2 chr2_101593471     AAsi    A    G        0      0        2 
   2 chr2_101593471     AKia    A    G        0      0        2 
   2 chr2_101593471     AOna    A    G        0      0        2 
   2 chr2_101593471     ASom    A    G        0      0        2 
   2 chr2_101593471     HCab    A    G        1      2        2 
   2 chr2_101593471     HPrz    A    G        1      2        2 
   2 chr2_101593471     ZBoe    A    G        0      0        2 
   2 chr2_101593471     ZGre    A    G        0      0        2 
   2 chr2_101593471     ZHar    A    G        0      0        2 
   2 chr2_101593471   Sample    A    G        0      0        2 
   2 chr2_101599253     AAsi    C    T        0      0        2 
   2 chr2_101599253     AKia    C    T        0      0        2 
   2 chr2_101599253     AOna    C    T      0.5      1        2 
   2 chr2_101599253     ASom    C    T        0      0        2 
   2 chr2_101599253     HCab    C    T        0      0        2 
   2 chr2_101599253     HPrz    C    T        0      0        2 
   2 chr2_101599253     ZBoe    C    T        0      0        2 
   2 chr2_101599253     ZGre    C    T        0      0        2 
   2 chr2_101599253     ZHar    C    T        0      0        2 
   2 chr2_101599253   Sample    C    T        0      0        2 
   2 chr2_101606166     AAsi    G    C        0      0        2 
   2 chr2_101606166     AKia    G    C        0      0        2 
   2 chr2_101606166     AOna    G    C        0      0        2 
   2 chr2_101606166     ASom    G    C        0      0        2 
   2 chr2_101606166     HCab    G    C        1      2        2 
   2 chr2_101606166     HPrz    G    C        1      2        2 
   2 chr2_101606166     ZBoe    G    C        0      0        2 
   2 chr2_101606166     ZGre    G    C        0      0        2 
   2 chr2_101606166     ZHar    G    C        0      0        2 
   2 chr2_101606166   Sample    G    C        0      0        2 
   2 chr2_101614069     AAsi    T    C        0      0        2 
   2 chr2_101614069     AKia    T    C        0      0        2 
   2 chr2_101614069     AOna    T    C        0      0        2 
   2 chr2_101614069     ASom    T    C        0      0        2 
   2 chr2_101614069     HCab    T    C        1      2        2 
   2 chr2_101614069     HPrz    T    C        1      2        2 
   2 chr2_101614069     ZBoe    T    C        0      0        2 
   2 chr2_101614069     ZGre    T    C        0      0        2 
   2 chr2_101614069     ZHar    T    C        0      0        2 
   2 chr2_101614069   Sample    T    C        0      0        2 
   2 chr2_101616044     AAsi    A    T        0      0        2 
   2 chr2_101616044     AKia    A    T      0.5      1        2 
   2 chr2_101616044     AOna    A    T      0.5      1        2 
   2 chr2_101616044     ASom    A    T        0      0        2 
   2 chr2_101616044     HCab    A    T        0      0        2 
   2 chr2_101616044     HPrz    A    T        0      0        2 
   2 chr2_101616044     ZBoe    A    T        0      0        2 
   2 chr2_101616044     ZGre    A    T        0      0        2 
   2 chr2_101616044     ZHar    A    T        0      0        2 
   2 chr2_101616044   Sample    A    T        0      0        2 
   2 chr2_101616138     AAsi    T    C        0      0        2 
   2 chr2_101616138     AKia    T    C        0      0        2 
   2 chr2_101616138     AOna    T    C        0      0        2 
   2 chr2_101616138     ASom    T    C        0      0        2 
   2 chr2_101616138     HCab    T    C      0.5      1        2 
   2 chr2_101616138     HPrz    T    C        1      2        2 
   2 chr2_101616138     ZBoe    T    C        0      0        2 
   2 chr2_101616138     ZGre    T    C        0      0        2 
   2 chr2_101616138     ZHar    T    C        0      0        2 
   2 chr2_101616138   Sample    T    C        0      0        2 
   2 chr2_101620925     AAsi    A    G        0      0        2 
   2 chr2_101620925     AKia    A    G        0      0        2 
   2 chr2_101620925     AOna    A    G        0      0        2 
   2 chr2_101620925     ASom    A    G        0      0        2 
   2 chr2_101620925     HCab    A    G        0      0        2 
   2 chr2_101620925     HPrz    A    G        0      0        2 
   2 chr2_101620925     ZBoe    A    G        0      0        2 
   2 chr2_101620925     ZGre    A    G        1      2        2 
   2 chr2_101620925     ZHar    A    G        0      0        2 
   2 chr2_101620925   Sample    A    G        0      0        2 
   2 chr2_101621596     AAsi    G    A        0      0        2 
   2 chr2_101621596     AKia    G    A        0      0        2 
   2 chr2_101621596     AOna    G    A        0      0        2 
   2 chr2_101621596     ASom    G    A        0      0        2 
   2 chr2_101621596     HCab    G    A        0      0        2 
```
