## Supplementary File 6. Zonkey (Schubert et al. 2017) report for donkey specimen Ancient6. for "No genetic evidence yet for hinnies at Mazongshan (400-160 BCE), northwestern China": incl_ts.frq.strat (part 40 of 295)

```
   2 chr2_101621596     HPrz    G    A        0      0        2 
   2 chr2_101621596     ZBoe    G    A        0      0        2 
   2 chr2_101621596     ZGre    G    A        0      0        2 
   2 chr2_101621596     ZHar    G    A      0.5      1        2 
   2 chr2_101621596   Sample    G    A        0      0        2 
   2 chr2_101625258     AAsi    C    T        0      0        2 
   2 chr2_101625258     AKia    C    T        0      0        2 
   2 chr2_101625258     AOna    C    T        0      0        2 
   2 chr2_101625258     ASom    C    T        0      0        2 
   2 chr2_101625258     HCab    C    T        0      0        2 
   2 chr2_101625258     HPrz    C    T      0.5      1        2 
   2 chr2_101625258     ZBoe    C    T        0      0        2 
   2 chr2_101625258     ZGre    C    T        0      0        2 
   2 chr2_101625258     ZHar    C    T        0      0        2 
   2 chr2_101625258   Sample    C    T        0      0        2 
   2 chr2_101628115     AAsi    C    G        0      0        2 
   2 chr2_101628115     AKia    C    G        0      0        2 
   2 chr2_101628115     AOna    C    G        0      0        2 
   2 chr2_101628115     ASom    C    G        0      0        2 
   2 chr2_101628115     HCab    C    G        1      2        2 
   2 chr2_101628115     HPrz    C    G        1      2        2 
   2 chr2_101628115     ZBoe    C    G        0      0        2 
   2 chr2_101628115     ZGre    C    G        0      0        2 
   2 chr2_101628115     ZHar    C    G        0      0        2 
   2 chr2_101628115   Sample    C    G        0      0        2 
   2 chr2_101630606     AAsi    T    G        0      0        2 
   2 chr2_101630606     AKia    T    G        0      0        2 
   2 chr2_101630606     AOna    T    G        0      0        2 
   2 chr2_101630606     ASom    T    G        0      0        2 
   2 chr2_101630606     HCab    T    G      0.5      1        2 
   2 chr2_101630606     HPrz    T    G      0.5      1        2 
   2 chr2_101630606     ZBoe    T    G        0      0        2 
   2 chr2_101630606     ZGre    T    G        0      0        2 
   2 chr2_101630606     ZHar    T    G        0      0        2 
   2 chr2_101630606   Sample    T    G        0      0        2 
   2 chr2_101635102     AAsi    C    G        0      0        2 
   2 chr2_101635102     AKia    C    G        1      2        2 
   2 chr2_101635102     AOna    C    G        0      0        2 
   2 chr2_101635102     ASom    C    G        0      0        2 
   2 chr2_101635102     HCab    C    G        0      0        2 
   2 chr2_101635102     HPrz    C    G        0      0        2 
   2 chr2_101635102     ZBoe    C    G        0      0        2 
   2 chr2_101635102     ZGre    C    G        0      0        2 
   2 chr2_101635102     ZHar    C    G        0      0        2 
   2 chr2_101635102   Sample    C    G        0      0        2 
   2 chr2_101643484     AAsi    A    C        0      0        2 
   2 chr2_101643484     AKia    A    C        0      0        2 
   2 chr2_101643484     AOna    A    C        0      0        2 
   2 chr2_101643484     ASom    A    C        0      0        2 
   2 chr2_101643484     HCab    A    C        0      0        2 
   2 chr2_101643484     HPrz    A    C        0      0        2 
   2 chr2_101643484     ZBoe    A    C      0.5      1        2 
   2 chr2_101643484     ZGre    A    C        0      0        2 
   2 chr2_101643484     ZHar    A    C        0      0        2 
   2 chr2_101643484   Sample    A    C        0      0        2 
   2 chr2_101657253     AAsi    C    T        0      0        2 
   2 chr2_101657253     AKia    C    T        1      2        2 
   2 chr2_101657253     AOna    C    T        0      0        2 
   2 chr2_101657253     ASom    C    T        0      0        2 
   2 chr2_101657253     HCab    C    T        0      0        2 
   2 chr2_101657253     HPrz    C    T        0      0        2 
   2 chr2_101657253     ZBoe    C    T        0      0        2 
   2 chr2_101657253     ZGre    C    T        0      0        2 
   2 chr2_101657253     ZHar    C    T        0      0        2 
   2 chr2_101657253   Sample    C    T        0      0        2 
   2 chr2_101657500     AAsi    T    C        0      0        2 
   2 chr2_101657500     AKia    T    C        0      0        2 
   2 chr2_101657500     AOna    T    C        0      0        2 
   2 chr2_101657500     ASom    T    C        0      0        2 
   2 chr2_101657500     HCab    T    C        1      2        2 
   2 chr2_101657500     HPrz    T    C        1      2        2 
   2 chr2_101657500     ZBoe    T    C        0      0        2 
   2 chr2_101657500     ZGre    T    C        0      0        2 
   2 chr2_101657500     ZHar    T    C        0      0        2 
   2 chr2_101657500   Sample    T    C        0      0        2 
   2 chr2_101658086     AAsi    G    A        0      0        2 
   2 chr2_101658086     AKia    G    A      0.5      1        2 
   2 chr2_101658086     AOna    G    A        0      0        2 
   2 chr2_101658086     ASom    G    A        0      0        2 
   2 chr2_101658086     HCab    G    A        0      0        2 
   2 chr2_101658086     HPrz    G    A        0      0        2 
   2 chr2_101658086     ZBoe    G    A        0      0        2 
   2 chr2_101658086     ZGre    G    A        0      0        2 
   2 chr2_101658086     ZHar    G    A        0      0        2 
   2 chr2_101658086   Sample    G    A        0      0        2 
   2 chr2_101667542     AAsi    C    T        0      0        2 
   2 chr2_101667542     AKia    C    T        1      2        2 
   2 chr2_101667542     AOna    C    T        1      2        2 
   2 chr2_101667542     ASom    C    T        0      0        2 
   2 chr2_101667542     HCab    C    T        0      0        2 
   2 chr2_101667542     HPrz    C    T        0      0        2 
   2 chr2_101667542     ZBoe    C    T        0      0        2 
   2 chr2_101667542     ZGre    C    T        0      0        2 
   2 chr2_101667542     ZHar    C    T        0      0        2 
   2 chr2_101667542   Sample    C    T        0      0        2 
   2 chr2_101678009     AAsi    T    C        0      0        2 
   2 chr2_101678009     AKia    T    C        0      0        2 
   2 chr2_101678009     AOna    T    C      0.5      1        2 
   2 chr2_101678009     ASom    T    C        0      0        2 
   2 chr2_101678009     HCab    T    C        0      0        2 
   2 chr2_101678009     HPrz    T    C        0      0        2 
   2 chr2_101678009     ZBoe    T    C        0      0        2 
   2 chr2_101678009     ZGre    T    C        0      0        2 
   2 chr2_101678009     ZHar    T    C        0      0        2 
   2 chr2_101678009   Sample    T    C        0      0        2 
   2 chr2_101683000     AAsi    G    A        0      0        2 
   2 chr2_101683000     AKia    G    A        0      0        2 
   2 chr2_101683000     AOna    G    A        0      0        2 
   2 chr2_101683000     ASom    G    A        0      0        2 
   2 chr2_101683000     HCab    G    A      0.5      1        2 
   2 chr2_101683000     HPrz    G    A        1      2        2 
   2 chr2_101683000     ZBoe    G    A        0      0        2 
   2 chr2_101683000     ZGre    G    A        0      0        2 
   2 chr2_101683000     ZHar    G    A      0.5      1        2 
   2 chr2_101683000   Sample    G    A        0      0        2 
   2 chr2_101686851     AAsi    C    T      0.5      1        2 
   2 chr2_101686851     AKia    C    T        0      0        2 
   2 chr2_101686851     AOna    C    T        0      0        2 
   2 chr2_101686851     ASom    C    T        0      0        2 
   2 chr2_101686851     HCab    C    T        0      0        2 
   2 chr2_101686851     HPrz    C    T        0      0        2 
   2 chr2_101686851     ZBoe    C    T        0      0        2 
   2 chr2_101686851     ZGre    C    T        0      0        2 
   2 chr2_101686851     ZHar    C    T        0      0        2 
   2 chr2_101686851   Sample    C    T        0      0        2 
   2 chr2_101690484     AAsi    A    G        0      0        2 
   2 chr2_101690484     AKia    A    G        0      0        2 
   2 chr2_101690484     AOna    A    G        0      0        2 
   2 chr2_101690484     ASom    A    G        0      0        2 
   2 chr2_101690484     HCab    A    G        1      2        2 
   2 chr2_101690484     HPrz    A    G        1      2        2 
   2 chr2_101690484     ZBoe    A    G        0      0        2 
   2 chr2_101690484     ZGre    A    G        0      0        2 
   2 chr2_101690484     ZHar    A    G        0      0        2 
   2 chr2_101690484   Sample    A    G        0      0        2 
   2 chr2_101695851     AAsi    A    C        0      0        2 
   2 chr2_101695851     AKia    A    C        0      0        2 
   2 chr2_101695851     AOna    A    C        0      0        2 
   2 chr2_101695851     ASom    A    C        0      0        2 
   2 chr2_101695851     HCab    A    C      0.5      1        2 
   2 chr2_101695851     HPrz    A    C        0      0        2 
   2 chr2_101695851     ZBoe    A    C        0      0        2 
   2 chr2_101695851     ZGre    A    C        0      0        2 
   2 chr2_101695851     ZHar    A    C        0      0        2 
   2 chr2_101695851   Sample    A    C        0      0        2 
   2 chr2_101704285     AAsi    C    A        0      0        2 
   2 chr2_101704285     AKia    C    A        0      0        2 
   2 chr2_101704285     AOna    C    A        0      0        2 
   2 chr2_101704285     ASom    C    A        0      0        2 
   2 chr2_101704285     HCab    C    A        0      0        2 
   2 chr2_101704285     HPrz    C    A        0      0        2 
   2 chr2_101704285     ZBoe    C    A        0      0        2 
   2 chr2_101704285     ZGre    C    A        1      2        2 
   2 chr2_101704285     ZHar    C    A        0      0        2 
   2 chr2_101704285   Sample    C    A        0      0        2 
   2 chr2_101704564     AAsi    C    G        0      0        2 
   2 chr2_101704564     AKia    C    G        0      0        2 
   2 chr2_101704564     AOna    C    G        0      0        2 
   2 chr2_101704564     ASom    C    G        0      0        2 
   2 chr2_101704564     HCab    C    G        0      0        2 
   2 chr2_101704564     HPrz    C    G        0      0        2 
   2 chr2_101704564     ZBoe    C    G      0.5      1        2 
   2 chr2_101704564     ZGre    C    G        0      0        2 
   2 chr2_101704564     ZHar    C    G        0      0        2 
   2 chr2_101704564   Sample    C    G        0      0        2 
   2 chr2_101716798     AAsi    A    G        0      0        2 
   2 chr2_101716798     AKia    A    G        0      0        2 
   2 chr2_101716798     AOna    A    G        0      0        2 
   2 chr2_101716798     ASom    A    G        0      0        2 
   2 chr2_101716798     HCab    A    G        0      0        2 
   2 chr2_101716798     HPrz    A    G        0      0        2 
   2 chr2_101716798     ZBoe    A    G        0      0        2 
   2 chr2_101716798     ZGre    A    G        1      2        2 
   2 chr2_101716798     ZHar    A    G        0      0        2 
   2 chr2_101716798   Sample    A    G        0      0        2 
   2 chr2_101717645     AAsi    A    G        0      0        2 
   2 chr2_101717645     AKia    A    G        0      0        2 
   2 chr2_101717645     AOna    A    G        0      0        2 
   2 chr2_101717645     ASom    A    G        0      0        2 
   2 chr2_101717645     HCab    A    G        1      2        2 
   2 chr2_101717645     HPrz    A    G        1      2        2 
   2 chr2_101717645     ZBoe    A    G        0      0        2 
   2 chr2_101717645     ZGre    A    G        0      0        2 
   2 chr2_101717645     ZHar    A    G        0      0        2 
   2 chr2_101717645   Sample    A    G        0      0        2 
   2 chr2_101719129     AAsi    C    T        0      0        2 
   2 chr2_101719129     AKia    C    T        0      0        2 
   2 chr2_101719129     AOna    C    T        0      0        2 
   2 chr2_101719129     ASom    C    T        0      0        2 
   2 chr2_101719129     HCab    C    T        1      2        2 
   2 chr2_101719129     HPrz    C    T        1      2        2 
   2 chr2_101719129     ZBoe    C    T        0      0        2 
   2 chr2_101719129     ZGre    C    T        0      0        2 
   2 chr2_101719129     ZHar    C    T        0      0        2 
   2 chr2_101719129   Sample    C    T        0      0        2 
   2 chr2_101722763     AAsi    G    A        0      0        2 
   2 chr2_101722763     AKia    G    A        0      0        2 
   2 chr2_101722763     AOna    G    A        0      0        2 
   2 chr2_101722763     ASom    G    A        0      0        2 
   2 chr2_101722763     HCab    G    A        0      0        2 
   2 chr2_101722763     HPrz    G    A        0      0        2 
   2 chr2_101722763     ZBoe    G    A      0.5      1        2 
   2 chr2_101722763     ZGre    G    A        1      2        2 
   2 chr2_101722763     ZHar    G    A        0      0        2 
   2 chr2_101722763   Sample    G    A        0      0        2 
   2 chr2_101728008     AAsi    A    G        0      0        2 
   2 chr2_101728008     AKia    A    G        0      0        2 
   2 chr2_101728008     AOna    A    G        0      0        2 
   2 chr2_101728008     ASom    A    G        0      0        2 
   2 chr2_101728008     HCab    A    G        0      0        2 
   2 chr2_101728008     HPrz    A    G        0      0        2 
   2 chr2_101728008     ZBoe    A    G        0      0        2 
   2 chr2_101728008     ZGre    A    G        0      0        2 
   2 chr2_101728008     ZHar    A    G      0.5      1        2 
   2 chr2_101728008   Sample    A    G        0      0        2 
   2 chr2_101735539     AAsi    G    A        0      0        2 
   2 chr2_101735539     AKia    G    A        0      0        2 
   2 chr2_101735539     AOna    G    A        0      0        2 
   2 chr2_101735539     ASom    G    A        0      0        2 
   2 chr2_101735539     HCab    G    A        1      2        2 
   2 chr2_101735539     HPrz    G    A        1      2        2 
   2 chr2_101735539     ZBoe    G    A        0      0        2 
   2 chr2_101735539     ZGre    G    A        0      0        2 
   2 chr2_101735539     ZHar    G    A        0      0        2 
   2 chr2_101735539   Sample    G    A        0      0        2 
   2 chr2_101738593     AAsi    T    G        0      0        2 
   2 chr2_101738593     AKia    T    G        0      0        2 
   2 chr2_101738593     AOna    T    G        0      0        2 
   2 chr2_101738593     ASom    T    G        0      0        2 
   2 chr2_101738593     HCab    T    G        0      0        2 
   2 chr2_101738593     HPrz    T    G        0      0        2 
   2 chr2_101738593     ZBoe    T    G        1      2        2 
   2 chr2_101738593     ZGre    T    G        0      0        2 
   2 chr2_101738593     ZHar    T    G        0      0        2 
   2 chr2_101738593   Sample    T    G        0      0        2 
   2 chr2_101739042     AAsi    C    T        0      0        2 
   2 chr2_101739042     AKia    C    T        0      0        2 
   2 chr2_101739042     AOna    C    T        0      0        2 
   2 chr2_101739042     ASom    C    T        0      0        2 
   2 chr2_101739042     HCab    C    T        0      0        2 
   2 chr2_101739042     HPrz    C    T        0      0        2 
   2 chr2_101739042     ZBoe    C    T        0      0        2 
   2 chr2_101739042     ZGre    C    T        0      0        2 
   2 chr2_101739042     ZHar    C    T        1      2        2 
   2 chr2_101739042   Sample    C    T        0      0        2 
   2 chr2_101740590     AAsi    T    C        0      0        2 
   2 chr2_101740590     AKia    T    C        0      0        2 
   2 chr2_101740590     AOna    T    C        0      0        2 
   2 chr2_101740590     ASom    T    C        0      0        2 
   2 chr2_101740590     HCab    T    C        1      2        2 
   2 chr2_101740590     HPrz    T    C        1      2        2 
   2 chr2_101740590     ZBoe    T    C        0      0        2 
   2 chr2_101740590     ZGre    T    C        0      0        2 
   2 chr2_101740590     ZHar    T    C        0      0        2 
   2 chr2_101740590   Sample    T    C        0      0        2 
   2 chr2_101744830     AAsi    C    T        0      0        2 
   2 chr2_101744830     AKia    C    T        1      2        2 
   2 chr2_101744830     AOna    C    T        0      0        2 
   2 chr2_101744830     ASom    C    T        0      0        2 
   2 chr2_101744830     HCab    C    T        0      0        2 
   2 chr2_101744830     HPrz    C    T        0      0        2 
   2 chr2_101744830     ZBoe    C    T        0      0        2 
   2 chr2_101744830     ZGre    C    T        0      0        2 
   2 chr2_101744830     ZHar    C    T        0      0        2 
   2 chr2_101744830   Sample    C    T        0      0        2 
   2 chr2_101745886     AAsi    C    G        0      0        2 
   2 chr2_101745886     AKia    C    G        0      0        2 
   2 chr2_101745886     AOna    C    G        0      0        2 
   2 chr2_101745886     ASom    C    G        0      0        2 
   2 chr2_101745886     HCab    C    G        0      0        2 
   2 chr2_101745886     HPrz    C    G        0      0        2 
   2 chr2_101745886     ZBoe    C    G        0      0        2 
   2 chr2_101745886     ZGre    C    G        1      2        2 
   2 chr2_101745886     ZHar    C    G        0      0        2 
   2 chr2_101745886   Sample    C    G        0      0        2 
   2 chr2_101757180     AAsi    C    T        0      0        2 
   2 chr2_101757180     AKia    C    T        0      0        2 
   2 chr2_101757180     AOna    C    T        0      0        2 
   2 chr2_101757180     ASom    C    T        0      0        2 
   2 chr2_101757180     HCab    C    T        0      0        2 
   2 chr2_101757180     HPrz    C    T        0      0        2 
   2 chr2_101757180     ZBoe    C    T        0      0        2 
   2 chr2_101757180     ZGre    C    T        0      0        2 
   2 chr2_101757180     ZHar    C    T        1      2        2 
   2 chr2_101757180   Sample    C    T        0      0        2 
   2 chr2_101757292     AAsi    G    A        1      2        2 
   2 chr2_101757292     AKia    G    A        0      0        2 
   2 chr2_101757292     AOna    G    A        0      0        2 
   2 chr2_101757292     ASom    G    A        0      0        2 
   2 chr2_101757292     HCab    G    A        0      0        2 
   2 chr2_101757292     HPrz    G    A        0      0        2 
   2 chr2_101757292     ZBoe    G    A        0      0        2 
   2 chr2_101757292     ZGre    G    A        0      0        2 
   2 chr2_101757292     ZHar    G    A        0      0        2 
   2 chr2_101757292   Sample    G    A        1      2        2 
   2 chr2_101757559     AAsi    A    T        0      0        2 
   2 chr2_101757559     AKia    A    T        0      0        2 
   2 chr2_101757559     AOna    A    T        0      0        2 
   2 chr2_101757559     ASom    A    T        0      0        2 
   2 chr2_101757559     HCab    A    T        0      0        2 
   2 chr2_101757559     HPrz    A    T        0      0        2 
   2 chr2_101757559     ZBoe    A    T        0      0        2 
   2 chr2_101757559     ZGre    A    T        1      2        2 
   2 chr2_101757559     ZHar    A    T        0      0        2 
   2 chr2_101757559   Sample    A    T        0      0        2 
   2 chr2_101763587     AAsi    T    C        0      0        2 
   2 chr2_101763587     AKia    T    C        0      0        2 
   2 chr2_101763587     AOna    T    C        0      0        2 
   2 chr2_101763587     ASom    T    C        0      0        2 
   2 chr2_101763587     HCab    T    C        1      2        2 
   2 chr2_101763587     HPrz    T    C        1      2        2 
   2 chr2_101763587     ZBoe    T    C        0      0        2 
   2 chr2_101763587     ZGre    T    C        0      0        2 
   2 chr2_101763587     ZHar    T    C        0      0        2 
   2 chr2_101763587   Sample    T    C        0      0        2 
   2 chr2_101772062     AAsi    A    G        0      0        2 
   2 chr2_101772062     AKia    A    G        0      0        2 
   2 chr2_101772062     AOna    A    G        0      0        2 
   2 chr2_101772062     ASom    A    G        1      2        2 
   2 chr2_101772062     HCab    A    G        0      0        2 
   2 chr2_101772062     HPrz    A    G        0      0        2 
   2 chr2_101772062     ZBoe    A    G        0      0        2 
   2 chr2_101772062     ZGre    A    G        0      0        2 
   2 chr2_101772062     ZHar    A    G        0      0        2 
   2 chr2_101772062   Sample    A    G        0      0        2 
   2 chr2_101781620     AAsi    C    G        0      0        2 
   2 chr2_101781620     AKia    C    G        0      0        2 
   2 chr2_101781620     AOna    C    G        0      0        2 
   2 chr2_101781620     ASom    C    G        0      0        2 
   2 chr2_101781620     HCab    C    G      0.5      1        2 
   2 chr2_101781620     HPrz    C    G        0      0        2 
   2 chr2_101781620     ZBoe    C    G        0      0        2 
   2 chr2_101781620     ZGre    C    G        0      0        2 
   2 chr2_101781620     ZHar    C    G        0      0        2 
   2 chr2_101781620   Sample    C    G        0      0        2 
   2 chr2_101797331     AAsi    A    C        0      0        2 
   2 chr2_101797331     AKia    A    C        1      2        2 
   2 chr2_101797331     AOna    A    C        0      0        2 
   2 chr2_101797331     ASom    A    C        0      0        2 
   2 chr2_101797331     HCab    A    C        0      0        2 
   2 chr2_101797331     HPrz    A    C        0      0        2 
   2 chr2_101797331     ZBoe    A    C        0      0        2 
   2 chr2_101797331     ZGre    A    C        0      0        2 
   2 chr2_101797331     ZHar    A    C        0      0        2 
   2 chr2_101797331   Sample    A    C        0      0        2 
   2 chr2_101798782     AAsi    C    T        0      0        2 
   2 chr2_101798782     AKia    C    T        0      0        2 
   2 chr2_101798782     AOna    C    T        0      0        2 
   2 chr2_101798782     ASom    C    T        0      0        2 
   2 chr2_101798782     HCab    C    T        1      2        2 
   2 chr2_101798782     HPrz    C    T        1      2        2 
   2 chr2_101798782     ZBoe    C    T        0      0        2 
   2 chr2_101798782     ZGre    C    T        0      0        2 
   2 chr2_101798782     ZHar    C    T        0      0        2 
   2 chr2_101798782   Sample    C    T        0      0        2 
   2 chr2_101800699     AAsi    A    G        0      0        2 
   2 chr2_101800699     AKia    A    G        0      0        2 
   2 chr2_101800699     AOna    A    G        0      0        2 
   2 chr2_101800699     ASom    A    G        0      0        2 
   2 chr2_101800699     HCab    A    G        1      2        2 
   2 chr2_101800699     HPrz    A    G        1      2        2 
   2 chr2_101800699     ZBoe    A    G        0      0        2 
   2 chr2_101800699     ZGre    A    G        0      0        2 
   2 chr2_101800699     ZHar    A    G        0      0        2 
   2 chr2_101800699   Sample    A    G        0      0        2 
   2 chr2_101802878     AAsi    A    C        0      0        2 
   2 chr2_101802878     AKia    A    C        0      0        2 
   2 chr2_101802878     AOna    A    C        0      0        2 
   2 chr2_101802878     ASom    A    C        0      0        2 
   2 chr2_101802878     HCab    A    C        1      2        2 
   2 chr2_101802878     HPrz    A    C        1      2        2 
   2 chr2_101802878     ZBoe    A    C        0      0        2 
   2 chr2_101802878     ZGre    A    C        1      2        2 
   2 chr2_101802878     ZHar    A    C        0      0        2 
   2 chr2_101802878   Sample    A    C        0      0        2 
   2 chr2_101817442     AAsi    G    A        0      0        2 
   2 chr2_101817442     AKia    G    A        0      0        2 
   2 chr2_101817442     AOna    G    A        0      0        2 
   2 chr2_101817442     ASom    G    A        0      0        2 
   2 chr2_101817442     HCab    G    A        0      0        2 
   2 chr2_101817442     HPrz    G    A        0      0        2 
   2 chr2_101817442     ZBoe    G    A        1      2        2 
   2 chr2_101817442     ZGre    G    A        0      0        2 
   2 chr2_101817442     ZHar    G    A        0      0        2 
   2 chr2_101817442   Sample    G    A        0      0        2 
   2 chr2_101819052     AAsi    A    T        0      0        2 
   2 chr2_101819052     AKia    A    T        0      0        2 
   2 chr2_101819052     AOna    A    T        0      0        2 
   2 chr2_101819052     ASom    A    T        0      0        2 
   2 chr2_101819052     HCab    A    T        0      0        2 
   2 chr2_101819052     HPrz    A    T        0      0        2 
   2 chr2_101819052     ZBoe    A    T        0      0        2 
   2 chr2_101819052     ZGre    A    T        1      2        2 
   2 chr2_101819052     ZHar    A    T        0      0        2 
   2 chr2_101819052   Sample    A    T        0      0        2 
   2 chr2_101837305     AAsi    G    A        0      0        2 
   2 chr2_101837305     AKia    G    A        0      0        2 
   2 chr2_101837305     AOna    G    A        0      0        2 
   2 chr2_101837305     ASom    G    A        0      0        2 
   2 chr2_101837305     HCab    G    A        1      2        2 
   2 chr2_101837305     HPrz    G    A        1      2        2 
   2 chr2_101837305     ZBoe    G    A        0      0        2 
   2 chr2_101837305     ZGre    G    A        0      0        2 
   2 chr2_101837305     ZHar    G    A        0      0        2 
   2 chr2_101837305   Sample    G    A        0      0        2 
   2 chr2_101853313     AAsi    T    C        0      0        2 
   2 chr2_101853313     AKia    T    C        0      0        2 
   2 chr2_101853313     AOna    T    C      0.5      1        2 
   2 chr2_101853313     ASom    T    C        0      0        2 
   2 chr2_101853313     HCab    T    C        1      2        2 
   2 chr2_101853313     HPrz    T    C        1      2        2 
   2 chr2_101853313     ZBoe    T    C        0      0        2 
   2 chr2_101853313     ZGre    T    C        0      0        2 
   2 chr2_101853313     ZHar    T    C        0      0        2 
   2 chr2_101853313   Sample    T    C        0      0        2 
   2 chr2_101871158     AAsi    A    C        0      0        2 
   2 chr2_101871158     AKia    A    C        0      0        2 
   2 chr2_101871158     AOna    A    C        0      0        2 
   2 chr2_101871158     ASom    A    C        0      0        2 
   2 chr2_101871158     HCab    A    C        1      2        2 
   2 chr2_101871158     HPrz    A    C        1      2        2 
   2 chr2_101871158     ZBoe    A    C        0      0        2 
   2 chr2_101871158     ZGre    A    C        0      0        2 
   2 chr2_101871158     ZHar    A    C        0      0        2 
   2 chr2_101871158   Sample    A    C        0      0        2 
   2 chr2_101871685     AAsi    T    G        0      0        2 
   2 chr2_101871685     AKia    T    G        0      0        2 
   2 chr2_101871685     AOna    T    G        0      0        2 
   2 chr2_101871685     ASom    T    G        0      0        2 
   2 chr2_101871685     HCab    T    G        0      0        2 
   2 chr2_101871685     HPrz    T    G        0      0        2 
   2 chr2_101871685     ZBoe    T    G        0      0        2 
   2 chr2_101871685     ZGre    T    G        0      0        2 
   2 chr2_101871685     ZHar    T    G        1      2        2 
   2 chr2_101871685   Sample    T    G        0      0        2 
   2 chr2_101878508     AAsi    A    G        0      0        2 
   2 chr2_101878508     AKia    A    G        0      0        2 
   2 chr2_101878508     AOna    A    G        0      0        2 
   2 chr2_101878508     ASom    A    G        0      0        2 
   2 chr2_101878508     HCab    A    G        0      0        2 
   2 chr2_101878508     HPrz    A    G        0      0        2 
   2 chr2_101878508     ZBoe    A    G        0      0        2 
   2 chr2_101878508     ZGre    A    G        1      2        2 
   2 chr2_101878508     ZHar    A    G        0      0        2 
   2 chr2_101878508   Sample    A    G        0      0        2 
   2 chr2_101884597     AAsi    G    A        0      0        2 
   2 chr2_101884597     AKia    G    A        0      0        2 
   2 chr2_101884597     AOna    G    A      0.5      1        2 
   2 chr2_101884597     ASom    G    A        0      0        2 
   2 chr2_101884597     HCab    G    A        0      0        2 
   2 chr2_101884597     HPrz    G    A        0      0        2 
   2 chr2_101884597     ZBoe    G    A        0      0        2 
   2 chr2_101884597     ZGre    G    A        0      0        2 
   2 chr2_101884597     ZHar    G    A        0      0        2 
   2 chr2_101884597   Sample    G    A        0      0        2 
   2 chr2_101896683     AAsi    T    C        0      0        2 
   2 chr2_101896683     AKia    T    C        0      0        2 
   2 chr2_101896683     AOna    T    C      0.5      1        2 
   2 chr2_101896683     ASom    T    C        0      0        2 
   2 chr2_101896683     HCab    T    C        0      0        2 
   2 chr2_101896683     HPrz    T    C        0      0        2 
   2 chr2_101896683     ZBoe    T    C        0      0        2 
   2 chr2_101896683     ZGre    T    C        0      0        2 
   2 chr2_101896683     ZHar    T    C        0      0        2 
   2 chr2_101896683   Sample    T    C        0      0        2 
   2 chr2_101902453     AAsi    C    T        0      0        2 
   2 chr2_101902453     AKia    C    T        0      0        2 
   2 chr2_101902453     AOna    C    T        0      0        2 
   2 chr2_101902453     ASom    C    T        0      0        2 
   2 chr2_101902453     HCab    C    T        0      0        2 
   2 chr2_101902453     HPrz    C    T        0      0        2 
   2 chr2_101902453     ZBoe    C    T        0      0        2 
   2 chr2_101902453     ZGre    C    T        1      2        2 
   2 chr2_101902453     ZHar    C    T        0      0        2 
   2 chr2_101902453   Sample    C    T        0      0        2 
   2 chr2_101922861     AAsi    A    T        0      0        2 
   2 chr2_101922861     AKia    A    T        0      0        2 
   2 chr2_101922861     AOna    A    T        0      0        2 
   2 chr2_101922861     ASom    A    T        0      0        2 
   2 chr2_101922861     HCab    A    T        1      2        2 
   2 chr2_101922861     HPrz    A    T        1      2        2 
   2 chr2_101922861     ZBoe    A    T        0      0        2 
   2 chr2_101922861     ZGre    A    T        0      0        2 
   2 chr2_101922861     ZHar    A    T        0      0        2 
   2 chr2_101922861   Sample    A    T        0      0        2 
   2 chr2_101926721     AAsi    A    G        0      0        2 
   2 chr2_101926721     AKia    A    G        0      0        2 
   2 chr2_101926721     AOna    A    G        0      0        2 
   2 chr2_101926721     ASom    A    G        0      0        2 
   2 chr2_101926721     HCab    A    G        1      2        2 
   2 chr2_101926721     HPrz    A    G        1      2        2 
   2 chr2_101926721     ZBoe    A    G        0      0        2 
   2 chr2_101926721     ZGre    A    G        0      0        2 
   2 chr2_101926721     ZHar    A    G        0      0        2 
   2 chr2_101926721   Sample    A    G        0      0        2 
   2 chr2_101931850     AAsi    G    A        0      0        2 
   2 chr2_101931850     AKia    G    A        1      2        2 
   2 chr2_101931850     AOna    G    A      0.5      1        2 
   2 chr2_101931850     ASom    G    A        0      0        2 
   2 chr2_101931850     HCab    G    A        0      0        2 
   2 chr2_101931850     HPrz    G    A        0      0        2 
   2 chr2_101931850     ZBoe    G    A        0      0        2 
   2 chr2_101931850     ZGre    G    A        0      0        2 
   2 chr2_101931850     ZHar    G    A        0      0        2 
   2 chr2_101931850   Sample    G    A        0      0        2 
   2 chr2_101932096     AAsi    T    A        0      0        2 
   2 chr2_101932096     AKia    T    A        0      0        2 
   2 chr2_101932096     AOna    T    A        0      0        2 
   2 chr2_101932096     ASom    T    A        0      0        2 
   2 chr2_101932096     HCab    T    A        0      0        2 
   2 chr2_101932096     HPrz    T    A        0      0        2 
   2 chr2_101932096     ZBoe    T    A        0      0        2 
   2 chr2_101932096     ZGre    T    A        0      0        2 
   2 chr2_101932096     ZHar    T    A      0.5      1        2 
   2 chr2_101932096   Sample    T    A        0      0        2 
   2 chr2_101934192     AAsi    A    G        0      0        2 
   2 chr2_101934192     AKia    A    G        0      0        2 
   2 chr2_101934192     AOna    A    G        0      0        2 
   2 chr2_101934192     ASom    A    G        0      0        2 
   2 chr2_101934192     HCab    A    G        1      2        2 
   2 chr2_101934192     HPrz    A    G        1      2        2 
   2 chr2_101934192     ZBoe    A    G        0      0        2 
   2 chr2_101934192     ZGre    A    G        0      0        2 
   2 chr2_101934192     ZHar    A    G        0      0        2 
   2 chr2_101934192   Sample    A    G        0      0        2 
   2 chr2_101936380     AAsi    G    A        0      0        2 
   2 chr2_101936380     AKia    G    A        0      0        2 
   2 chr2_101936380     AOna    G    A        0      0        2 
   2 chr2_101936380     ASom    G    A        0      0        2 
   2 chr2_101936380     HCab    G    A        1      2        2 
   2 chr2_101936380     HPrz    G    A        1      2        2 
   2 chr2_101936380     ZBoe    G    A        0      0        2 
   2 chr2_101936380     ZGre    G    A        0      0        2 
   2 chr2_101936380     ZHar    G    A        0      0        2 
   2 chr2_101936380   Sample    G    A        0      0        2 
   2 chr2_101961527     AAsi    C    T        0      0        2 
   2 chr2_101961527     AKia    C    T        0      0        2 
   2 chr2_101961527     AOna    C    T        0      0        2 
   2 chr2_101961527     ASom    C    T        0      0        2 
   2 chr2_101961527     HCab    C    T        0      0        2 
   2 chr2_101961527     HPrz    C    T        0      0        2 
   2 chr2_101961527     ZBoe    C    T        0      0        2 
   2 chr2_101961527     ZGre    C    T        0      0        2 
   2 chr2_101961527     ZHar    C    T        1      2        2 
   2 chr2_101961527   Sample    C    T        0      0        2 
   2 chr2_101979996     AAsi    C    G        0      0        2 
   2 chr2_101979996     AKia    C    G        0      0        2 
   2 chr2_101979996     AOna    C    G        0      0        2 
   2 chr2_101979996     ASom    C    G        0      0        2 
   2 chr2_101979996     HCab    C    G        0      0        2 
   2 chr2_101979996     HPrz    C    G        0      0        2 
   2 chr2_101979996     ZBoe    C    G        0      0        2 
   2 chr2_101979996     ZGre    C    G        1      2        2 
   2 chr2_101979996     ZHar    C    G        0      0        2 
   2 chr2_101979996   Sample    C    G        0      0        2 
   2 chr2_101994393     AAsi    C    G        0      0        2 
   2 chr2_101994393     AKia    C    G        0      0        2 
   2 chr2_101994393     AOna    C    G        0      0        2 
   2 chr2_101994393     ASom    C    G        0      0        2 
   2 chr2_101994393     HCab    C    G        0      0        2 
   2 chr2_101994393     HPrz    C    G      0.5      1        2 
   2 chr2_101994393     ZBoe    C    G        0      0        2 
   2 chr2_101994393     ZGre    C    G        0      0        2 
   2 chr2_101994393     ZHar    C    G        0      0        2 
   2 chr2_101994393   Sample    C    G        0      0        2 
   2 chr2_101997336     AAsi    C    A        0      0        2 
   2 chr2_101997336     AKia    C    A        0      0        2 
   2 chr2_101997336     AOna    C    A        0      0        2 
   2 chr2_101997336     ASom    C    A        0      0        2 
   2 chr2_101997336     HCab    C    A        0      0        2 
   2 chr2_101997336     HPrz    C    A        0      0        2 
   2 chr2_101997336     ZBoe    C    A      0.5      1        2 
   2 chr2_101997336     ZGre    C    A        0      0        2 
   2 chr2_101997336     ZHar    C    A        0      0        2 
   2 chr2_101997336   Sample    C    A        0      0        2 
   2 chr2_102008184     AAsi    G    A        0      0        2 
   2 chr2_102008184     AKia    G    A        0      0        2 
   2 chr2_102008184     AOna    G    A        0      0        2 
   2 chr2_102008184     ASom    G    A        0      0        2 
   2 chr2_102008184     HCab    G    A        0      0        2 
   2 chr2_102008184     HPrz    G    A      0.5      1        2 
   2 chr2_102008184     ZBoe    G    A        0      0        2 
   2 chr2_102008184     ZGre    G    A        0      0        2 
   2 chr2_102008184     ZHar    G    A        0      0        2 
   2 chr2_102008184   Sample    G    A        0      0        2 
   2 chr2_102008900     AAsi    C    T        0      0        2 
   2 chr2_102008900     AKia    C    T        0      0        2 
   2 chr2_102008900     AOna    C    T        0      0        2 
   2 chr2_102008900     ASom    C    T        0      0        2 
   2 chr2_102008900     HCab    C    T        0      0        2 
   2 chr2_102008900     HPrz    C    T        0      0        2 
   2 chr2_102008900     ZBoe    C    T      0.5      1        2 
   2 chr2_102008900     ZGre    C    T        0      0        2 
   2 chr2_102008900     ZHar    C    T        0      0        2 
   2 chr2_102008900   Sample    C    T        0      0        2 
   2 chr2_102008991     AAsi    A    C        0      0        2 
   2 chr2_102008991     AKia    A    C        0      0        2 
   2 chr2_102008991     AOna    A    C        0      0        2 
   2 chr2_102008991     ASom    A    C        0      0        2 
   2 chr2_102008991     HCab    A    C        1      2        2 
   2 chr2_102008991     HPrz    A    C        1      2        2 
   2 chr2_102008991     ZBoe    A    C        0      0        2 
   2 chr2_102008991     ZGre    A    C        0      0        2 
   2 chr2_102008991     ZHar    A    C        0      0        2 
   2 chr2_102008991   Sample    A    C        0      0        2 
   2 chr2_102011077     AAsi    C    G        0      0        2 
   2 chr2_102011077     AKia    C    G      0.5      1        2 
   2 chr2_102011077     AOna    C    G        0      0        2 
   2 chr2_102011077     ASom    C    G        0      0        2 
   2 chr2_102011077     HCab    C    G        0      0        2 
   2 chr2_102011077     HPrz    C    G        0      0        2 
   2 chr2_102011077     ZBoe    C    G        0      0        2 
   2 chr2_102011077     ZGre    C    G        0      0        2 
   2 chr2_102011077     ZHar    C    G        0      0        2 
   2 chr2_102011077   Sample    C    G        0      0        2 
   2 chr2_102018749     AAsi    C    G        0      0        2 
   2 chr2_102018749     AKia    C    G        0      0        2 
   2 chr2_102018749     AOna    C    G        0      0        2 
   2 chr2_102018749     ASom    C    G        0      0        2 
   2 chr2_102018749     HCab    C    G        1      2        2 
   2 chr2_102018749     HPrz    C    G        1      2        2 
   2 chr2_102018749     ZBoe    C    G        0      0        2 
   2 chr2_102018749     ZGre    C    G        0      0        2 
   2 chr2_102018749     ZHar    C    G        0      0        2 
   2 chr2_102018749   Sample    C    G        0      0        2 
   2 chr2_102020468     AAsi    G    A        0      0        2 
   2 chr2_102020468     AKia    G    A        0      0        2 
   2 chr2_102020468     AOna    G    A        0      0        2 
   2 chr2_102020468     ASom    G    A        0      0        2 
   2 chr2_102020468     HCab    G    A        1      2        2 
   2 chr2_102020468     HPrz    G    A        1      2        2 
   2 chr2_102020468     ZBoe    G    A        0      0        2 
   2 chr2_102020468     ZGre    G    A        0      0        2 
   2 chr2_102020468     ZHar    G    A        0      0        2 
   2 chr2_102020468   Sample    G    A        0      0        2 
   2 chr2_102036410     AAsi    A    G        0      0        2 
   2 chr2_102036410     AKia    A    G        0      0        2 
   2 chr2_102036410     AOna    A    G        0      0        2 
   2 chr2_102036410     ASom    A    G        0      0        2 
   2 chr2_102036410     HCab    A    G        0      0        2 
   2 chr2_102036410     HPrz    A    G        0      0        2 
   2 chr2_102036410     ZBoe    A    G        0      0        2 
   2 chr2_102036410     ZGre    A    G      0.5      1        2 
   2 chr2_102036410     ZHar    A    G        0      0        2 
   2 chr2_102036410   Sample    A    G        0      0        2 
   2 chr2_102037288     AAsi    A    C        0      0        2 
   2 chr2_102037288     AKia    A    C        0      0        2 
   2 chr2_102037288     AOna    A    C        0      0        2 
   2 chr2_102037288     ASom    A    C        0      0        2 
   2 chr2_102037288     HCab    A    C        0      0        2 
   2 chr2_102037288     HPrz    A    C        0      0        2 
   2 chr2_102037288     ZBoe    A    C        0      0        2 
   2 chr2_102037288     ZGre    A    C        1      2        2 
   2 chr2_102037288     ZHar    A    C        0      0        2 
   2 chr2_102037288   Sample    A    C        0      0        2 
   2 chr2_102050066     AAsi    C    T        0      0        2 
   2 chr2_102050066     AKia    C    T        0      0        2 
   2 chr2_102050066     AOna    C    T        0      0        2 
   2 chr2_102050066     ASom    C    T        1      2        2 
   2 chr2_102050066     HCab    C    T        0      0        2 
   2 chr2_102050066     HPrz    C    T        0      0        2 
   2 chr2_102050066     ZBoe    C    T        0      0        2 
   2 chr2_102050066     ZGre    C    T        0      0        2 
   2 chr2_102050066     ZHar    C    T        0      0        2 
   2 chr2_102050066   Sample    C    T        0      0        2 
   2 chr2_102051760     AAsi    T    A        0      0        2 
   2 chr2_102051760     AKia    T    A        0      0        2 
   2 chr2_102051760     AOna    T    A        0      0        2 
   2 chr2_102051760     ASom    T    A        0      0        2 
   2 chr2_102051760     HCab    T    A        0      0        2 
   2 chr2_102051760     HPrz    T    A        0      0        2 
   2 chr2_102051760     ZBoe    T    A        0      0        2 
   2 chr2_102051760     ZGre    T    A        0      0        2 
   2 chr2_102051760     ZHar    T    A        1      2        2 
   2 chr2_102051760   Sample    T    A        0      0        2 
   2 chr2_102055315     AAsi    A    G        0      0        2 
   2 chr2_102055315     AKia    A    G        0      0        2 
   2 chr2_102055315     AOna    A    G        0      0        2 
   2 chr2_102055315     ASom    A    G        0      0        2 
   2 chr2_102055315     HCab    A    G        0      0        2 
   2 chr2_102055315     HPrz    A    G        0      0        2 
   2 chr2_102055315     ZBoe    A    G        0      0        2 
   2 chr2_102055315     ZGre    A    G      0.5      1        2 
   2 chr2_102055315     ZHar    A    G        0      0        2 
   2 chr2_102055315   Sample    A    G        0      0        2 
   2 chr2_102060676     AAsi    G    A        0      0        2 
   2 chr2_102060676     AKia    G    A        0      0        2 
   2 chr2_102060676     AOna    G    A        0      0        2 
   2 chr2_102060676     ASom    G    A        0      0        2 
   2 chr2_102060676     HCab    G    A        0      0        2 
   2 chr2_102060676     HPrz    G    A      0.5      1        2 
   2 chr2_102060676     ZBoe    G    A        0      0        2 
   2 chr2_102060676     ZGre    G    A        0      0        2 
   2 chr2_102060676     ZHar    G    A        0      0        2 
   2 chr2_102060676   Sample    G    A        0      0        2 
   2 chr2_102068057     AAsi    A    C        0      0        2 
   2 chr2_102068057     AKia    A    C        0      0        2 
   2 chr2_102068057     AOna    A    C        0      0        2 
   2 chr2_102068057     ASom    A    C        1      2        2 
   2 chr2_102068057     HCab    A    C        0      0        2 
   2 chr2_102068057     HPrz    A    C        0      0        2 
   2 chr2_102068057     ZBoe    A    C        0      0        2 
   2 chr2_102068057     ZGre    A    C        0      0        2 
   2 chr2_102068057     ZHar    A    C        0      0        2 
   2 chr2_102068057   Sample    A    C        0      0        2 
   2 chr2_102070071     AAsi    T    C        1      2        2 
   2 chr2_102070071     AKia    T    C        0      0        2 
   2 chr2_102070071     AOna    T    C        0      0        2 
   2 chr2_102070071     ASom    T    C        0      0        2 
   2 chr2_102070071     HCab    T    C        0      0        2 
   2 chr2_102070071     HPrz    T    C        0      0        2 
   2 chr2_102070071     ZBoe    T    C        0      0        2 
   2 chr2_102070071     ZGre    T    C        0      0        2 
   2 chr2_102070071     ZHar    T    C        0      0        2 
   2 chr2_102070071   Sample    T    C        1      2        2 
   2 chr2_102072476     AAsi    A    G        0      0        2 
   2 chr2_102072476     AKia    A    G        0      0        2 
   2 chr2_102072476     AOna    A    G        0      0        2 
   2 chr2_102072476     ASom    A    G        0      0        2 
   2 chr2_102072476     HCab    A    G        1      2        2 
   2 chr2_102072476     HPrz    A    G        1      2        2 
   2 chr2_102072476     ZBoe    A    G        0      0        2 
   2 chr2_102072476     ZGre    A    G        0      0        2 
   2 chr2_102072476     ZHar    A    G        0      0        2 
   2 chr2_102072476   Sample    A    G        0      0        2 
   2 chr2_102081286     AAsi    A    G        0      0        2 
   2 chr2_102081286     AKia    A    G        0      0        2 
   2 chr2_102081286     AOna    A    G        0      0        2 
   2 chr2_102081286     ASom    A    G        0      0        2 
   2 chr2_102081286     HCab    A    G        1      2        2 
   2 chr2_102081286     HPrz    A    G        1      2        2 
   2 chr2_102081286     ZBoe    A    G        0      0        2 
   2 chr2_102081286     ZGre    A    G        0      0        2 
   2 chr2_102081286     ZHar    A    G        0      0        2 
   2 chr2_102081286   Sample    A    G        0      0        2 
   2 chr2_102084460     AAsi    G    T        0      0        2 
   2 chr2_102084460     AKia    G    T        0      0        2 
   2 chr2_102084460     AOna    G    T      0.5      1        2 
   2 chr2_102084460     ASom    G    T        0      0        2 
   2 chr2_102084460     HCab    G    T        0      0        2 
   2 chr2_102084460     HPrz    G    T        0      0        2 
   2 chr2_102084460     ZBoe    G    T        0      0        2 
   2 chr2_102084460     ZGre    G    T        0      0        2 
   2 chr2_102084460     ZHar    G    T        0      0        2 
   2 chr2_102084460   Sample    G    T        0      0        2 
   2 chr2_102085906     AAsi    G    A        0      0        2 
   2 chr2_102085906     AKia    G    A        0      0        2 
   2 chr2_102085906     AOna    G    A        0      0        2 
   2 chr2_102085906     ASom    G    A        0      0        2 
   2 chr2_102085906     HCab    G    A        0      0        2 
   2 chr2_102085906     HPrz    G    A        0      0        2 
   2 chr2_102085906     ZBoe    G    A        0      0        2 
   2 chr2_102085906     ZGre    G    A        1      2        2 
   2 chr2_102085906     ZHar    G    A        0      0        2 
   2 chr2_102085906   Sample    G    A        0      0        2 
   2 chr2_102091131     AAsi    C    T        0      0        2 
   2 chr2_102091131     AKia    C    T        0      0        2 
   2 chr2_102091131     AOna    C    T        0      0        2 
   2 chr2_102091131     ASom    C    T      0.5      1        2 
   2 chr2_102091131     HCab    C    T        0      0        2 
   2 chr2_102091131     HPrz    C    T        0      0        2 
   2 chr2_102091131     ZBoe    C    T        0      0        2 
   2 chr2_102091131     ZGre    C    T        0      0        2 
   2 chr2_102091131     ZHar    C    T        0      0        2 
   2 chr2_102091131   Sample    C    T        1      2        2 
   2 chr2_102099114     AAsi    T    G        0      0        2 
   2 chr2_102099114     AKia    T    G        0      0        2 
   2 chr2_102099114     AOna    T    G        0      0        2 
   2 chr2_102099114     ASom    T    G        0      0        2 
   2 chr2_102099114     HCab    T    G        0      0        2 
   2 chr2_102099114     HPrz    T    G        0      0        2 
   2 chr2_102099114     ZBoe    T    G        0      0        2 
   2 chr2_102099114     ZGre    T    G      0.5      1        2 
   2 chr2_102099114     ZHar    T    G        0      0        2 
   2 chr2_102099114   Sample    T    G        0      0        2 
   2 chr2_102122039     AAsi    G    A        0      0        2 
   2 chr2_102122039     AKia    G    A        1      2        2 
   2 chr2_102122039     AOna    G    A      0.5      1        2 
   2 chr2_102122039     ASom    G    A        0      0        2 
   2 chr2_102122039     HCab    G    A        0      0        2 
   2 chr2_102122039     HPrz    G    A        0      0        2 
   2 chr2_102122039     ZBoe    G    A        0      0        2 
   2 chr2_102122039     ZGre    G    A        0      0        2 
   2 chr2_102122039     ZHar    G    A        0      0        2 
   2 chr2_102122039   Sample    G    A        0      0        2 
   2 chr2_102123366     AAsi    G    A        0      0        2 
   2 chr2_102123366     AKia    G    A        0      0        2 
   2 chr2_102123366     AOna    G    A        0      0        2 
   2 chr2_102123366     ASom    G    A        0      0        2 
   2 chr2_102123366     HCab    G    A        0      0        2 
   2 chr2_102123366     HPrz    G    A        0      0        2 
   2 chr2_102123366     ZBoe    G    A      0.5      1        2 
   2 chr2_102123366     ZGre    G    A        0      0        2 
   2 chr2_102123366     ZHar    G    A        0      0        2 
   2 chr2_102123366   Sample    G    A        0      0        2 
   2 chr2_102134523     AAsi    A    C        0      0        2 
   2 chr2_102134523     AKia    A    C        1      2        2 
   2 chr2_102134523     AOna    A    C        0      0        2 
   2 chr2_102134523     ASom    A    C        0      0        2 
   2 chr2_102134523     HCab    A    C        0      0        2 
   2 chr2_102134523     HPrz    A    C        0      0        2 
   2 chr2_102134523     ZBoe    A    C        0      0        2 
   2 chr2_102134523     ZGre    A    C        0      0        2 
   2 chr2_102134523     ZHar    A    C        0      0        2 
   2 chr2_102134523   Sample    A    C        0      0        2 
   2 chr2_102134747     AAsi    A    G        0      0        2 
   2 chr2_102134747     AKia    A    G        0      0        2 
   2 chr2_102134747     AOna    A    G      0.5      1        2 
   2 chr2_102134747     ASom    A    G        0      0        2 
   2 chr2_102134747     HCab    A    G        0      0        2 
   2 chr2_102134747     HPrz    A    G        0      0        2 
   2 chr2_102134747     ZBoe    A    G        0      0        2 
   2 chr2_102134747     ZGre    A    G        0      0        2 
   2 chr2_102134747     ZHar    A    G        0      0        2 
   2 chr2_102134747   Sample    A    G        0      0        2 
   2 chr2_102136691     AAsi    C    T        0      0        2 
   2 chr2_102136691     AKia    C    T        0      0        2 
   2 chr2_102136691     AOna    C    T        0      0        2 
   2 chr2_102136691     ASom    C    T        0      0        2 
   2 chr2_102136691     HCab    C    T        1      2        2 
   2 chr2_102136691     HPrz    C    T        1      2        2 
   2 chr2_102136691     ZBoe    C    T        0      0        2 
   2 chr2_102136691     ZGre    C    T        0      0        2 
   2 chr2_102136691     ZHar    C    T        0      0        2 
   2 chr2_102136691   Sample    C    T        0      0        2 
   2 chr2_102136851     AAsi    C    A      0.5      1        2 
   2 chr2_102136851     AKia    C    A        1      2        2 
   2 chr2_102136851     AOna    C    A        0      0        2 
   2 chr2_102136851     ASom    C    A        1      2        2 
   2 chr2_102136851     HCab    C    A        1      2        2 
   2 chr2_102136851     HPrz    C    A        1      2        2 
   2 chr2_102136851     ZBoe    C    A        0      0        2 
   2 chr2_102136851     ZGre    C    A        0      0        2 
   2 chr2_102136851     ZHar    C    A        0      0        2 
   2 chr2_102136851   Sample    C    A        0      0        2 
   2 chr2_102145160     AAsi    A    G      0.5      1        2 
   2 chr2_102145160     AKia    A    G        0      0        2 
   2 chr2_102145160     AOna    A    G        0      0        2 
   2 chr2_102145160     ASom    A    G        1      2        2 
   2 chr2_102145160     HCab    A    G        0      0        2 
   2 chr2_102145160     HPrz    A    G        0      0        2 
   2 chr2_102145160     ZBoe    A    G        0      0        2 
   2 chr2_102145160     ZGre    A    G        0      0        2 
   2 chr2_102145160     ZHar    A    G        0      0        2 
   2 chr2_102145160   Sample    A    G        1      2        2 
   2 chr2_102163030     AAsi    C    T        0      0        2 
   2 chr2_102163030     AKia    C    T        0      0        2 
   2 chr2_102163030     AOna    C    T        0      0        2 
   2 chr2_102163030     ASom    C    T        0      0        2 
   2 chr2_102163030     HCab    C    T        0      0        2 
   2 chr2_102163030     HPrz    C    T        0      0        2 
   2 chr2_102163030     ZBoe    C    T      0.5      1        2 
   2 chr2_102163030     ZGre    C    T        0      0        2 
   2 chr2_102163030     ZHar    C    T        0      0        2 
   2 chr2_102163030   Sample    C    T        0      0        2 
   2 chr2_102166533     AAsi    C    T        1      2        2 
   2 chr2_102166533     AKia    C    T        0      0        2 
   2 chr2_102166533     AOna    C    T        0      0        2 
   2 chr2_102166533     ASom    C    T        1      2        2 
   2 chr2_102166533     HCab    C    T        0      0        2 
   2 chr2_102166533     HPrz    C    T        0      0        2 
   2 chr2_102166533     ZBoe    C    T        0      0        2 
   2 chr2_102166533     ZGre    C    T        0      0        2 
   2 chr2_102166533     ZHar    C    T        0      0        2 
   2 chr2_102166533   Sample    C    T        1      2        2 
   2 chr2_102175201     AAsi    G    A        0      0        2 
   2 chr2_102175201     AKia    G    A        0      0        2 
   2 chr2_102175201     AOna    G    A        0      0        2 
   2 chr2_102175201     ASom    G    A        0      0        2 
   2 chr2_102175201     HCab    G    A        1      2        2 
   2 chr2_102175201     HPrz    G    A        1      2        2 
   2 chr2_102175201     ZBoe    G    A        0      0        2 
   2 chr2_102175201     ZGre    G    A        0      0        2 
   2 chr2_102175201     ZHar    G    A        0      0        2 
   2 chr2_102175201   Sample    G    A        0      0        2 
   2 chr2_102178316     AAsi    A    T        0      0        2 
   2 chr2_102178316     AKia    A    T        0      0        2 
   2 chr2_102178316     AOna    A    T        0      0        2 
   2 chr2_102178316     ASom    A    T        0      0        2 
   2 chr2_102178316     HCab    A    T        1      2        2 
   2 chr2_102178316     HPrz    A    T        1      2        2 
   2 chr2_102178316     ZBoe    A    T        0      0        2 
   2 chr2_102178316     ZGre    A    T        0      0        2 
   2 chr2_102178316     ZHar    A    T        0      0        2 
   2 chr2_102178316   Sample    A    T        0      0        2 
   2 chr2_102184416     AAsi    T    C        0      0        2 
   2 chr2_102184416     AKia    T    C        0      0        2 
   2 chr2_102184416     AOna    T    C        0      0        2 
   2 chr2_102184416     ASom    T    C        0      0        2 
   2 chr2_102184416     HCab    T    C        0      0        2 
   2 chr2_102184416     HPrz    T    C        0      0        2 
   2 chr2_102184416     ZBoe    T    C      0.5      1        2 
   2 chr2_102184416     ZGre    T    C        0      0        2 
   2 chr2_102184416     ZHar    T    C        0      0        2 
   2 chr2_102184416   Sample    T    C        0      0        2 
   2 chr2_102195875     AAsi    C    A        0      0        2 
   2 chr2_102195875     AKia    C    A        0      0        2 
   2 chr2_102195875     AOna    C    A        0      0        2 
   2 chr2_102195875     ASom    C    A        0      0        2 
   2 chr2_102195875     HCab    C    A        0      0        2 
   2 chr2_102195875     HPrz    C    A        0      0        2 
   2 chr2_102195875     ZBoe    C    A      0.5      1        2 
   2 chr2_102195875     ZGre    C    A        0      0        2 
   2 chr2_102195875     ZHar    C    A        0      0        2 
   2 chr2_102195875   Sample    C    A        0      0        2 
   2 chr2_102198866     AAsi    C    G        0      0        2 
   2 chr2_102198866     AKia    C    G        0      0        2 
   2 chr2_102198866     AOna    C    G        0      0        2 
   2 chr2_102198866     ASom    C    G        0      0        2 
   2 chr2_102198866     HCab    C    G        0      0        2 
   2 chr2_102198866     HPrz    C    G        0      0        2 
   2 chr2_102198866     ZBoe    C    G        0      0        2 
   2 chr2_102198866     ZGre    C    G        0      0        2 
   2 chr2_102198866     ZHar    C    G      0.5      1        2 
   2 chr2_102198866   Sample    C    G        0      0        2 
   2 chr2_102207838     AAsi    A    C        0      0        2 
   2 chr2_102207838     AKia    A    C        0      0        2 
   2 chr2_102207838     AOna    A    C        0      0        2 
   2 chr2_102207838     ASom    A    C        0      0        2 
   2 chr2_102207838     HCab    A    C        0      0        2 
   2 chr2_102207838     HPrz    A    C        0      0        2 
   2 chr2_102207838     ZBoe    A    C        0      0        2 
   2 chr2_102207838     ZGre    A    C        1      2        2 
   2 chr2_102207838     ZHar    A    C        0      0        2 
   2 chr2_102207838   Sample    A    C        0      0        2 
   2 chr2_102217789     AAsi    C    T        0      0        2 
   2 chr2_102217789     AKia    C    T        1      2        2 
   2 chr2_102217789     AOna    C    T      0.5      1        2 
   2 chr2_102217789     ASom    C    T        0      0        2 
   2 chr2_102217789     HCab    C    T        0      0        2 
   2 chr2_102217789     HPrz    C    T        0      0        2 
   2 chr2_102217789     ZBoe    C    T        0      0        2 
   2 chr2_102217789     ZGre    C    T        0      0        2 
   2 chr2_102217789     ZHar    C    T        0      0        2 
   2 chr2_102217789   Sample    C    T        0      0        2 
   2 chr2_102231293     AAsi    G    C        1      2        2 
   2 chr2_102231293     AKia    G    C        0      0        2 
   2 chr2_102231293     AOna    G    C        0      0        2 
   2 chr2_102231293     ASom    G    C        1      2        2 
   2 chr2_102231293     HCab    G    C        1      2        2 
   2 chr2_102231293     HPrz    G    C        1      2        2 
   2 chr2_102231293     ZBoe    G    C        0      0        2 
   2 chr2_102231293     ZGre    G    C        0      0        2 
   2 chr2_102231293     ZHar    G    C        0      0        2 
   2 chr2_102231293   Sample    G    C        1      2        2 
   2 chr2_102236087     AAsi    C    T        0      0        2 
   2 chr2_102236087     AKia    C    T        0      0        2 
   2 chr2_102236087     AOna    C    T        0      0        2 
   2 chr2_102236087     ASom    C    T        0      0        2 
   2 chr2_102236087     HCab    C    T      0.5      1        2 
   2 chr2_102236087     HPrz    C    T        0      0        2 
   2 chr2_102236087     ZBoe    C    T        0      0        2 
   2 chr2_102236087     ZGre    C    T        0      0        2 
   2 chr2_102236087     ZHar    C    T        0      0        2 
   2 chr2_102236087   Sample    C    T        0      0        2 
   2 chr2_102243747     AAsi    A    G      0.5      1        2 
   2 chr2_102243747     AKia    A    G        0      0        2 
   2 chr2_102243747     AOna    A    G        0      0        2 
   2 chr2_102243747     ASom    A    G        0      0        2 
   2 chr2_102243747     HCab    A    G        0      0        2 
   2 chr2_102243747     HPrz    A    G        0      0        2 
   2 chr2_102243747     ZBoe    A    G        0      0        2 
   2 chr2_102243747     ZGre    A    G        0      0        2 
   2 chr2_102243747     ZHar    A    G        0      0        2 
   2 chr2_102243747   Sample    A    G        0      0        2 
   2 chr2_102245689     AAsi    C    G        0      0        2 
   2 chr2_102245689     AKia    C    G        0      0        2 
   2 chr2_102245689     AOna    C    G      0.5      1        2 
   2 chr2_102245689     ASom    C    G        0      0        2 
   2 chr2_102245689     HCab    C    G        0      0        2 
   2 chr2_102245689     HPrz    C    G        0      0        2 
   2 chr2_102245689     ZBoe    C    G        0      0        2 
   2 chr2_102245689     ZGre    C    G        0      0        2 
   2 chr2_102245689     ZHar    C    G        0      0        2 
   2 chr2_102245689   Sample    C    G        0      0        2 
   2 chr2_102256423     AAsi    A    G        0      0        2 
   2 chr2_102256423     AKia    A    G        0      0        2 
   2 chr2_102256423     AOna    A    G      0.5      1        2 
   2 chr2_102256423     ASom    A    G        0      0        2 
   2 chr2_102256423     HCab    A    G        0      0        2 
   2 chr2_102256423     HPrz    A    G        0      0        2 
   2 chr2_102256423     ZBoe    A    G        0      0        2 
   2 chr2_102256423     ZGre    A    G        0      0        2 
   2 chr2_102256423     ZHar    A    G        0      0        2 
   2 chr2_102256423   Sample    A    G        0      0        2 
   2 chr2_102261548     AAsi    C    T        0      0        2 
   2 chr2_102261548     AKia    C    T        0      0        2 
   2 chr2_102261548     AOna    C    T        0      0        2 
   2 chr2_102261548     ASom    C    T        0      0        2 
   2 chr2_102261548     HCab    C    T        0      0        2 
   2 chr2_102261548     HPrz    C    T        0      0        2 
   2 chr2_102261548     ZBoe    C    T      0.5      1        2 
   2 chr2_102261548     ZGre    C    T        0      0        2 
   2 chr2_102261548     ZHar    C    T        0      0        2 
   2 chr2_102261548   Sample    C    T        0      0        2 
   2 chr2_102267663     AAsi    G    A        0      0        2 
   2 chr2_102267663     AKia    G    A        0      0        2 
   2 chr2_102267663     AOna    G    A        0      0        2 
   2 chr2_102267663     ASom    G    A        0      0        2 
   2 chr2_102267663     HCab    G    A        1      2        2 
   2 chr2_102267663     HPrz    G    A        1      2        2 
   2 chr2_102267663     ZBoe    G    A        0      0        2 
   2 chr2_102267663     ZGre    G    A        0      0        2 
   2 chr2_102267663     ZHar    G    A        0      0        2 
   2 chr2_102267663   Sample    G    A        0      0        2 
   2 chr2_102268457     AAsi    T    C        0      0        2 
   2 chr2_102268457     AKia    T    C        0      0        2 
   2 chr2_102268457     AOna    T    C        0      0        2 
   2 chr2_102268457     ASom    T    C        0      0        2 
   2 chr2_102268457     HCab    T    C        1      2        2 
   2 chr2_102268457     HPrz    T    C        1      2        2 
   2 chr2_102268457     ZBoe    T    C        0      0        2 
   2 chr2_102268457     ZGre    T    C        0      0        2 
   2 chr2_102268457     ZHar    T    C        0      0        2 
   2 chr2_102268457   Sample    T    C        0      0        2 
   2 chr2_102269174     AAsi    A    G        0      0        2 
   2 chr2_102269174     AKia    A    G        0      0        2 
   2 chr2_102269174     AOna    A    G        0      0        2 
   2 chr2_102269174     ASom    A    G        0      0        2 
   2 chr2_102269174     HCab    A    G        0      0        2 
   2 chr2_102269174     HPrz    A    G        0      0        2 
   2 chr2_102269174     ZBoe    A    G        0      0        2 
   2 chr2_102269174     ZGre    A    G        0      0        2 
   2 chr2_102269174     ZHar    A    G      0.5      1        2 
   2 chr2_102269174   Sample    A    G        0      0        2 
   2 chr2_102269908     AAsi    A    G        0      0        2 
   2 chr2_102269908     AKia    A    G        0      0        2 
   2 chr2_102269908     AOna    A    G        0      0        2 
   2 chr2_102269908     ASom    A    G        1      2        2 
   2 chr2_102269908     HCab    A    G        0      0        2 
   2 chr2_102269908     HPrz    A    G        0      0        2 
   2 chr2_102269908     ZBoe    A    G        0      0        2 
   2 chr2_102269908     ZGre    A    G        0      0        2 
   2 chr2_102269908     ZHar    A    G        0      0        2 
   2 chr2_102269908   Sample    A    G        0      0        2 
   2 chr2_102271895     AAsi    C    A        0      0        2 
   2 chr2_102271895     AKia    C    A        0      0        2 
   2 chr2_102271895     AOna    C    A        0      0        2 
   2 chr2_102271895     ASom    C    A        0      0        2 
   2 chr2_102271895     HCab    C    A        0      0        2 
   2 chr2_102271895     HPrz    C    A      0.5      1        2 
   2 chr2_102271895     ZBoe    C    A        0      0        2 
   2 chr2_102271895     ZGre    C    A        0      0        2 
   2 chr2_102271895     ZHar    C    A        0      0        2 
   2 chr2_102271895   Sample    C    A        0      0        2 
   2 chr2_102273696     AAsi    C    G        0      0        2 
   2 chr2_102273696     AKia    C    G        0      0        2 
   2 chr2_102273696     AOna    C    G        0      0        2 
   2 chr2_102273696     ASom    C    G        0      0        2 
   2 chr2_102273696     HCab    C    G        0      0        2 
   2 chr2_102273696     HPrz    C    G        0      0        2 
   2 chr2_102273696     ZBoe    C    G        0      0        2 
   2 chr2_102273696     ZGre    C    G        1      2        2 
   2 chr2_102273696     ZHar    C    G        0      0        2 
   2 chr2_102273696   Sample    C    G        0      0        2 
   2 chr2_102274464     AAsi    G    C        0      0        2 
   2 chr2_102274464     AKia    G    C        0      0        2 
   2 chr2_102274464     AOna    G    C        0      0        2 
   2 chr2_102274464     ASom    G    C        0      0        2 
   2 chr2_102274464     HCab    G    C        0      0        2 
   2 chr2_102274464     HPrz    G    C        0      0        2 
   2 chr2_102274464     ZBoe    G    C        0      0        2 
   2 chr2_102274464     ZGre    G    C        0      0        2 
   2 chr2_102274464     ZHar    G    C        1      2        2 
   2 chr2_102274464   Sample    G    C        0      0        2 
   2 chr2_102277483     AAsi    C    T      0.5      1        2 
   2 chr2_102277483     AKia    C    T        0      0        2 
   2 chr2_102277483     AOna    C    T        0      0        2 
   2 chr2_102277483     ASom    C    T        0      0        2 
   2 chr2_102277483     HCab    C    T        0      0        2 
   2 chr2_102277483     HPrz    C    T        0      0        2 
   2 chr2_102277483     ZBoe    C    T        0      0        2 
   2 chr2_102277483     ZGre    C    T        0      0        2 
   2 chr2_102277483     ZHar    C    T        0      0        2 
   2 chr2_102277483   Sample    C    T        1      2        2 
   2 chr2_102291270     AAsi    A    G        0      0        2 
   2 chr2_102291270     AKia    A    G        0      0        2 
   2 chr2_102291270     AOna    A    G        0      0        2 
   2 chr2_102291270     ASom    A    G        0      0        2 
   2 chr2_102291270     HCab    A    G        0      0        2 
   2 chr2_102291270     HPrz    A    G      0.5      1        2 
   2 chr2_102291270     ZBoe    A    G        0      0        2 
   2 chr2_102291270     ZGre    A    G        0      0        2 
   2 chr2_102291270     ZHar    A    G        0      0        2 
   2 chr2_102291270   Sample    A    G        0      0        2 
   2 chr2_102309310     AAsi    C    A        0      0        2 
   2 chr2_102309310     AKia    C    A        0      0        2 
   2 chr2_102309310     AOna    C    A        0      0        2 
   2 chr2_102309310     ASom    C    A        0      0        2 
   2 chr2_102309310     HCab    C    A      0.5      1        2 
   2 chr2_102309310     HPrz    C    A      0.5      1        2 
   2 chr2_102309310     ZBoe    C    A        0      0        2 
   2 chr2_102309310     ZGre    C    A        0      0        2 
   2 chr2_102309310     ZHar    C    A        0      0        2 
   2 chr2_102309310   Sample    C    A        0      0        2 
   2 chr2_102313415     AAsi    G    A        1      2        2 
   2 chr2_102313415     AKia    G    A        0      0        2 
   2 chr2_102313415     AOna    G    A        0      0        2 
   2 chr2_102313415     ASom    G    A        1      2        2 
   2 chr2_102313415     HCab    G    A        0      0        2 
   2 chr2_102313415     HPrz    G    A        0      0        2 
   2 chr2_102313415     ZBoe    G    A        0      0        2 
   2 chr2_102313415     ZGre    G    A        0      0        2 
   2 chr2_102313415     ZHar    G    A        0      0        2 
   2 chr2_102313415   Sample    G    A        1      2        2 
   2 chr2_102319521     AAsi    C    T        0      0        2 
   2 chr2_102319521     AKia    C    T        0      0        2 
   2 chr2_102319521     AOna    C    T      0.5      1        2 
   2 chr2_102319521     ASom    C    T        0      0        2 
   2 chr2_102319521     HCab    C    T        0      0        2 
   2 chr2_102319521     HPrz    C    T        0      0        2 
   2 chr2_102319521     ZBoe    C    T        0      0        2 
   2 chr2_102319521     ZGre    C    T        0      0        2 
   2 chr2_102319521     ZHar    C    T        0      0        2 
   2 chr2_102319521   Sample    C    T        0      0        2 
   2 chr2_102328362     AAsi    G    A        0      0        2 
   2 chr2_102328362     AKia    G    A        0      0        2 
   2 chr2_102328362     AOna    G    A        0      0        2 
   2 chr2_102328362     ASom    G    A        0      0        2 
   2 chr2_102328362     HCab    G    A        1      2        2 
   2 chr2_102328362     HPrz    G    A        1      2        2 
   2 chr2_102328362     ZBoe    G    A        0      0        2 
   2 chr2_102328362     ZGre    G    A        0      0        2 
   2 chr2_102328362     ZHar    G    A        0      0        2 
   2 chr2_102328362   Sample    G    A        0      0        2 
   2 chr2_102334122     AAsi    G    T        0      0        2 
   2 chr2_102334122     AKia    G    T      0.5      1        2 
   2 chr2_102334122     AOna    G    T        0      0        2 
   2 chr2_102334122     ASom    G    T        0      0        2 
   2 chr2_102334122     HCab    G    T        0      0        2 
   2 chr2_102334122     HPrz    G    T        0      0        2 
   2 chr2_102334122     ZBoe    G    T        0      0        2 
   2 chr2_102334122     ZGre    G    T        0      0        2 
   2 chr2_102334122     ZHar    G    T        0      0        2 
   2 chr2_102334122   Sample    G    T        0      0        2 
   2 chr2_102343025     AAsi    G    T        0      0        2 
   2 chr2_102343025     AKia    G    T        0      0        2 
   2 chr2_102343025     AOna    G    T      0.5      1        2 
   2 chr2_102343025     ASom    G    T        0      0        2 
   2 chr2_102343025     HCab    G    T        0      0        2 
   2 chr2_102343025     HPrz    G    T        0      0        2 
   2 chr2_102343025     ZBoe    G    T        0      0        2 
   2 chr2_102343025     ZGre    G    T        0      0        2 
   2 chr2_102343025     ZHar    G    T        0      0        2 
   2 chr2_102343025   Sample    G    T        0      0        2 
   2 chr2_102368181     AAsi    C    T        0      0        2 
   2 chr2_102368181     AKia    C    T        0      0        2 
   2 chr2_102368181     AOna    C    T        0      0        2 
   2 chr2_102368181     ASom    C    T        0      0        2 
   2 chr2_102368181     HCab    C    T        0      0        2 
   2 chr2_102368181     HPrz    C    T        0      0        2 
   2 chr2_102368181     ZBoe    C    T      0.5      1        2 
   2 chr2_102368181     ZGre    C    T        1      2        2 
   2 chr2_102368181     ZHar    C    T        1      2        2 
   2 chr2_102368181   Sample    C    T        0      0        2 
   2 chr2_102374751     AAsi    G    A        0      0        2 
   2 chr2_102374751     AKia    G    A        0      0        2 
   2 chr2_102374751     AOna    G    A        0      0        2 
   2 chr2_102374751     ASom    G    A      0.5      1        2 
   2 chr2_102374751     HCab    G    A        0      0        2 
   2 chr2_102374751     HPrz    G    A        0      0        2 
   2 chr2_102374751     ZBoe    G    A        0      0        2 
   2 chr2_102374751     ZGre    G    A        0      0        2 
   2 chr2_102374751     ZHar    G    A        0      0        2 
   2 chr2_102374751   Sample    G    A        0      0        2 
   2 chr2_102378717     AAsi    T    C        0      0        2 
   2 chr2_102378717     AKia    T    C        0      0        2 
   2 chr2_102378717     AOna    T    C        0      0        2 
   2 chr2_102378717     ASom    T    C        0      0        2 
   2 chr2_102378717     HCab    T    C        1      2        2 
   2 chr2_102378717     HPrz    T    C        1      2        2 
   2 chr2_102378717     ZBoe    T    C        0      0        2 
   2 chr2_102378717     ZGre    T    C        0      0        2 
   2 chr2_102378717     ZHar    T    C        0      0        2 
   2 chr2_102378717   Sample    T    C        0      0        2 
   2 chr2_102392018     AAsi    G    A        1      2        2 
   2 chr2_102392018     AKia    G    A        0      0        2 
   2 chr2_102392018     AOna    G    A        0      0        2 
   2 chr2_102392018     ASom    G    A        1      2        2 
   2 chr2_102392018     HCab    G    A        0      0        2 
   2 chr2_102392018     HPrz    G    A        0      0        2 
   2 chr2_102392018     ZBoe    G    A        0      0        2 
   2 chr2_102392018     ZGre    G    A        0      0        2 
   2 chr2_102392018     ZHar    G    A        0      0        2 
   2 chr2_102392018   Sample    G    A        1      2        2 
   2 chr2_102412679     AAsi    G    A        0      0        2 
   2 chr2_102412679     AKia    G    A        0      0        2 
   2 chr2_102412679     AOna    G    A        0      0        2 
   2 chr2_102412679     ASom    G    A        0      0        2 
   2 chr2_102412679     HCab    G    A        0      0        2 
   2 chr2_102412679     HPrz    G    A        0      0        2 
   2 chr2_102412679     ZBoe    G    A        1      2        2 
   2 chr2_102412679     ZGre    G    A        0      0        2 
   2 chr2_102412679     ZHar    G    A        0      0        2 
   2 chr2_102412679   Sample    G    A        0      0        2 
   2 chr2_102413578     AAsi    T    A        0      0        2 
   2 chr2_102413578     AKia    T    A        0      0        2 
   2 chr2_102413578     AOna    T    A      0.5      1        2 
   2 chr2_102413578     ASom    T    A        0      0        2 
   2 chr2_102413578     HCab    T    A        0      0        2 
   2 chr2_102413578     HPrz    T    A        0      0        2 
   2 chr2_102413578     ZBoe    T    A        0      0        2 
   2 chr2_102413578     ZGre    T    A        0      0        2 
   2 chr2_102413578     ZHar    T    A        0      0        2 
   2 chr2_102413578   Sample    T    A        0      0        2 
   2 chr2_102421775     AAsi    T    C        0      0        2 
   2 chr2_102421775     AKia    T    C        0      0        2 
   2 chr2_102421775     AOna    T    C      0.5      1        2 
   2 chr2_102421775     ASom    T    C        0      0        2 
   2 chr2_102421775     HCab    T    C        0      0        2 
   2 chr2_102421775     HPrz    T    C        0      0        2 
   2 chr2_102421775     ZBoe    T    C        0      0        2 
   2 chr2_102421775     ZGre    T    C        0      0        2 
   2 chr2_102421775     ZHar    T    C        0      0        2 
   2 chr2_102421775   Sample    T    C        0      0        2 
   2 chr2_102428142     AAsi    T    A        0      0        2 
   2 chr2_102428142     AKia    T    A        0      0        2 
   2 chr2_102428142     AOna    T    A        0      0        2 
   2 chr2_102428142     ASom    T    A        0      0        2 
   2 chr2_102428142     HCab    T    A        0      0        2 
   2 chr2_102428142     HPrz    T    A        0      0        2 
   2 chr2_102428142     ZBoe    T    A        1      2        2 
   2 chr2_102428142     ZGre    T    A        0      0        2 
   2 chr2_102428142     ZHar    T    A        0      0        2 
   2 chr2_102428142   Sample    T    A        0      0        2 
   2 chr2_102432028     AAsi    C    G        0      0        2 
   2 chr2_102432028     AKia    C    G        0      0        2 
   2 chr2_102432028     AOna    C    G        0      0        2 
   2 chr2_102432028     ASom    C    G        0      0        2 
   2 chr2_102432028     HCab    C    G        1      2        2 
   2 chr2_102432028     HPrz    C    G      0.5      1        2 
   2 chr2_102432028     ZBoe    C    G        0      0        2 
   2 chr2_102432028     ZGre    C    G        0      0        2 
   2 chr2_102432028     ZHar    C    G        0      0        2 
   2 chr2_102432028   Sample    C    G        0      0        2 
   2 chr2_102454615     AAsi    A    G        0      0        2 
   2 chr2_102454615     AKia    A    G        0      0        2 
   2 chr2_102454615     AOna    A    G        0      0        2 
   2 chr2_102454615     ASom    A    G        0      0        2 
   2 chr2_102454615     HCab    A    G        0      0        2 
   2 chr2_102454615     HPrz    A    G      0.5      1        2 
   2 chr2_102454615     ZBoe    A    G        0      0        2 
   2 chr2_102454615     ZGre    A    G        0      0        2 
   2 chr2_102454615     ZHar    A    G        0      0        2 
   2 chr2_102454615   Sample    A    G        0      0        2 
   2 chr2_102457448     AAsi    A    C        0      0        2 
   2 chr2_102457448     AKia    A    C        0      0        2 
   2 chr2_102457448     AOna    A    C        0      0        2 
   2 chr2_102457448     ASom    A    C        0      0        2 
   2 chr2_102457448     HCab    A    C        0      0        2 
   2 chr2_102457448     HPrz    A    C        0      0        2 
   2 chr2_102457448     ZBoe    A    C      0.5      1        2 
   2 chr2_102457448     ZGre    A    C        0      0        2 
   2 chr2_102457448     ZHar    A    C        0      0        2 
   2 chr2_102457448   Sample    A    C        0      0        2 
   2 chr2_102461603     AAsi    G    A      0.5      1        2 
   2 chr2_102461603     AKia    G    A        0      0        2 
   2 chr2_102461603     AOna    G    A        0      0        2 
   2 chr2_102461603     ASom    G    A        0      0        2 
   2 chr2_102461603     HCab    G    A        0      0        2 
   2 chr2_102461603     HPrz    G    A        0      0        2 
   2 chr2_102461603     ZBoe    G    A        0      0        2 
   2 chr2_102461603     ZGre    G    A        0      0        2 
   2 chr2_102461603     ZHar    G    A        0      0        2 
   2 chr2_102461603   Sample    G    A        0      0        2 
   2 chr2_102486999     AAsi    C    T      0.5      1        2 
   2 chr2_102486999     AKia    C    T        0      0        2 
   2 chr2_102486999     AOna    C    T        0      0        2 
   2 chr2_102486999     ASom    C    T        0      0        2 
   2 chr2_102486999     HCab    C    T        0      0        2 
   2 chr2_102486999     HPrz    C    T        0      0        2 
   2 chr2_102486999     ZBoe    C    T        0      0        2 
   2 chr2_102486999     ZGre    C    T        0      0        2 
   2 chr2_102486999     ZHar    C    T        0      0        2 
   2 chr2_102486999   Sample    C    T        1      2        2 
   2 chr2_102487036     AAsi    G    A        0      0        2 
   2 chr2_102487036     AKia    G    A        0      0        2 
   2 chr2_102487036     AOna    G    A      0.5      1        2 
   2 chr2_102487036     ASom    G    A        0      0        2 
   2 chr2_102487036     HCab    G    A        0      0        2 
   2 chr2_102487036     HPrz    G    A        0      0        2 
   2 chr2_102487036     ZBoe    G    A        0      0        2 
   2 chr2_102487036     ZGre    G    A        0      0        2 
   2 chr2_102487036     ZHar    G    A        0      0        2 
   2 chr2_102487036   Sample    G    A        0      0        2 
   2 chr2_102488822     AAsi    A    C        0      0        2 
   2 chr2_102488822     AKia    A    C        0      0        2 
   2 chr2_102488822     AOna    A    C        0      0        2 
   2 chr2_102488822     ASom    A    C        0      0        2 
   2 chr2_102488822     HCab    A    C        1      2        2 
   2 chr2_102488822     HPrz    A    C        1      2        2 
   2 chr2_102488822     ZBoe    A    C        0      0        2 
   2 chr2_102488822     ZGre    A    C        0      0        2 
   2 chr2_102488822     ZHar    A    C        0      0        2 
   2 chr2_102488822   Sample    A    C        0      0        2 
   2 chr2_102500670     AAsi    C    T        0      0        2 
   2 chr2_102500670     AKia    C    T        0      0        2 
   2 chr2_102500670     AOna    C    T        0      0        2 
   2 chr2_102500670     ASom    C    T        0      0        2 
   2 chr2_102500670     HCab    C    T        1      2        2 
   2 chr2_102500670     HPrz    C    T        1      2        2 
   2 chr2_102500670     ZBoe    C    T        0      0        2 
   2 chr2_102500670     ZGre    C    T        0      0        2 
   2 chr2_102500670     ZHar    C    T        0      0        2 
   2 chr2_102500670   Sample    C    T        0      0        2 
   2 chr2_102500702     AAsi    G    A        0      0        2 
   2 chr2_102500702     AKia    G    A        0      0        2 
   2 chr2_102500702     AOna    G    A        0      0        2 
   2 chr2_102500702     ASom    G    A        0      0        2 
   2 chr2_102500702     HCab    G    A        1      2        2 
   2 chr2_102500702     HPrz    G    A        1      2        2 
   2 chr2_102500702     ZBoe    G    A        0      0        2 
   2 chr2_102500702     ZGre    G    A        0      0        2 
   2 chr2_102500702     ZHar    G    A        0      0        2 
   2 chr2_102500702   Sample    G    A        0      0        2 
   2 chr2_102502684     AAsi    C    A        0      0        2 
   2 chr2_102502684     AKia    C    A        0      0        2 
   2 chr2_102502684     AOna    C    A        0      0        2 
   2 chr2_102502684     ASom    C    A        0      0        2 
   2 chr2_102502684     HCab    C    A        0      0        2 
   2 chr2_102502684     HPrz    C    A        0      0        2 
   2 chr2_102502684     ZBoe    C    A      0.5      1        2 
   2 chr2_102502684     ZGre    C    A        0      0        2 
   2 chr2_102502684     ZHar    C    A        0      0        2 
   2 chr2_102502684   Sample    C    A        0      0        2 
   2 chr2_102504705     AAsi    G    A        0      0        2 
   2 chr2_102504705     AKia    G    A        0      0        2 
   2 chr2_102504705     AOna    G    A        0      0        2 
   2 chr2_102504705     ASom    G    A        0      0        2 
   2 chr2_102504705     HCab    G    A      0.5      1        2 
   2 chr2_102504705     HPrz    G    A      0.5      1        2 
   2 chr2_102504705     ZBoe    G    A        0      0        2 
   2 chr2_102504705     ZGre    G    A        0      0        2 
   2 chr2_102504705     ZHar    G    A        0      0        2 
   2 chr2_102504705   Sample    G    A        0      0        2 
   2 chr2_102505224     AAsi    A    G        1      2        2 
   2 chr2_102505224     AKia    A    G        0      0        2 
   2 chr2_102505224     AOna    A    G        0      0        2 
   2 chr2_102505224     ASom    A    G        0      0        2 
   2 chr2_102505224     HCab    A    G        0      0        2 
   2 chr2_102505224     HPrz    A    G        0      0        2 
   2 chr2_102505224     ZBoe    A    G        0      0        2 
   2 chr2_102505224     ZGre    A    G        0      0        2 
   2 chr2_102505224     ZHar    A    G        0      0        2 
   2 chr2_102505224   Sample    A    G        1      2        2 
   2 chr2_102520134     AAsi    T    C        0      0        2 
   2 chr2_102520134     AKia    T    C        0      0        2 
   2 chr2_102520134     AOna    T    C        0      0        2 
   2 chr2_102520134     ASom    T    C        0      0        2 
   2 chr2_102520134     HCab    T    C        0      0        2 
   2 chr2_102520134     HPrz    T    C        0      0        2 
   2 chr2_102520134     ZBoe    T    C        0      0        2 
   2 chr2_102520134     ZGre    T    C        1      2        2 
   2 chr2_102520134     ZHar    T    C        0      0        2 
   2 chr2_102520134   Sample    T    C        0      0        2 
   2 chr2_102522895     AAsi    G    A        0      0        2 
   2 chr2_102522895     AKia    G    A        0      0        2 
   2 chr2_102522895     AOna    G    A        0      0        2 
   2 chr2_102522895     ASom    G    A        0      0        2 
   2 chr2_102522895     HCab    G    A        0      0        2 
   2 chr2_102522895     HPrz    G    A        0      0        2 
   2 chr2_102522895     ZBoe    G    A      0.5      1        2 
   2 chr2_102522895     ZGre    G    A        0      0        2 
   2 chr2_102522895     ZHar    G    A        0      0        2 
   2 chr2_102522895   Sample    G    A        0      0        2 
   2 chr2_102526605     AAsi    T    C        0      0        2 
   2 chr2_102526605     AKia    T    C        0      0        2 
   2 chr2_102526605     AOna    T    C        0      0        2 
   2 chr2_102526605     ASom    T    C        0      0        2 
   2 chr2_102526605     HCab    T    C        0      0        2 
   2 chr2_102526605     HPrz    T    C        0      0        2 
   2 chr2_102526605     ZBoe    T    C      0.5      1        2 
   2 chr2_102526605     ZGre    T    C        0      0        2 
   2 chr2_102526605     ZHar    T    C        1      2        2 
   2 chr2_102526605   Sample    T    C        0      0        2 
   2 chr2_102530288     AAsi    T    C        0      0        2 
   2 chr2_102530288     AKia    T    C        0      0        2 
   2 chr2_102530288     AOna    T    C      0.5      1        2 
   2 chr2_102530288     ASom    T    C        0      0        2 
   2 chr2_102530288     HCab    T    C        0      0        2 
   2 chr2_102530288     HPrz    T    C        0      0        2 
   2 chr2_102530288     ZBoe    T    C        0      0        2 
   2 chr2_102530288     ZGre    T    C        0      0        2 
   2 chr2_102530288     ZHar    T    C        0      0        2 
   2 chr2_102530288   Sample    T    C        0      0        2 
   2 chr2_102541583     AAsi    C    T        0      0        2 
   2 chr2_102541583     AKia    C    T        0      0        2 
   2 chr2_102541583     AOna    C    T        1      2        2 
   2 chr2_102541583     ASom    C    T        0      0        2 
   2 chr2_102541583     HCab    C    T        0      0        2 
   2 chr2_102541583     HPrz    C    T        0      0        2 
   2 chr2_102541583     ZBoe    C    T        0      0        2 
   2 chr2_102541583     ZGre    C    T        0      0        2 
   2 chr2_102541583     ZHar    C    T        0      0        2 
   2 chr2_102541583   Sample    C    T        0      0        2 
   2 chr2_102543332     AAsi    A    G      0.5      1        2 
   2 chr2_102543332     AKia    A    G      0.5      1        2 
   2 chr2_102543332     AOna    A    G      0.5      1        2 
   2 chr2_102543332     ASom    A    G        0      0        2 
   2 chr2_102543332     HCab    A    G        0      0        2 
   2 chr2_102543332     HPrz    A    G        0      0        2 
   2 chr2_102543332     ZBoe    A    G        0      0        2 
   2 chr2_102543332     ZGre    A    G        0      0        2 
   2 chr2_102543332     ZHar    A    G        0      0        2 
   2 chr2_102543332   Sample    A    G        0      0        2 
   2 chr2_102544056     AAsi    G    C        0      0        2 
   2 chr2_102544056     AKia    G    C      0.5      1        2 
   2 chr2_102544056     AOna    G    C        0      0        2 
   2 chr2_102544056     ASom    G    C        0      0        2 
   2 chr2_102544056     HCab    G    C        0      0        2 
   2 chr2_102544056     HPrz    G    C        0      0        2 
   2 chr2_102544056     ZBoe    G    C        0      0        2 
   2 chr2_102544056     ZGre    G    C        0      0        2 
   2 chr2_102544056     ZHar    G    C        0      0        2 
   2 chr2_102544056   Sample    G    C        0      0        2 
   2 chr2_102559588     AAsi    A    G        0      0        2 
   2 chr2_102559588     AKia    A    G      0.5      1        2 
   2 chr2_102559588     AOna    A    G        1      2        2 
   2 chr2_102559588     ASom    A    G        0      0        2 
   2 chr2_102559588     HCab    A    G        0      0        2 
   2 chr2_102559588     HPrz    A    G        0      0        2 
   2 chr2_102559588     ZBoe    A    G        0      0        2 
   2 chr2_102559588     ZGre    A    G        0      0        2 
   2 chr2_102559588     ZHar    A    G        0      0        2 
   2 chr2_102559588   Sample    A    G        0      0        2 
   2 chr2_102559857     AAsi    T    C        0      0        2 
   2 chr2_102559857     AKia    T    C        1      2        2 
   2 chr2_102559857     AOna    T    C        1      2        2 
   2 chr2_102559857     ASom    T    C        0      0        2 
   2 chr2_102559857     HCab    T    C        0      0        2 
   2 chr2_102559857     HPrz    T    C        0      0        2 
   2 chr2_102559857     ZBoe    T    C        0      0        2 
   2 chr2_102559857     ZGre    T    C        0      0        2 
   2 chr2_102559857     ZHar    T    C        0      0        2 
   2 chr2_102559857   Sample    T    C        0      0        2 
   2 chr2_102560180     AAsi    T    C        0      0        2 
   2 chr2_102560180     AKia    T    C        0      0        2 
   2 chr2_102560180     AOna    T    C        0      0        2 
   2 chr2_102560180     ASom    T    C        0      0        2 
   2 chr2_102560180     HCab    T    C        1      2        2 
   2 chr2_102560180     HPrz    T    C        1      2        2 
   2 chr2_102560180     ZBoe    T    C        0      0        2 
   2 chr2_102560180     ZGre    T    C        0      0        2 
   2 chr2_102560180     ZHar    T    C        0      0        2 
   2 chr2_102560180   Sample    T    C        0      0        2 
   2 chr2_102597859     AAsi    C    A        0      0        2 
   2 chr2_102597859     AKia    C    A        0      0        2 
   2 chr2_102597859     AOna    C    A        0      0        2 
   2 chr2_102597859     ASom    C    A        0      0        2 
   2 chr2_102597859     HCab    C    A        0      0        2 
   2 chr2_102597859     HPrz    C    A        0      0        2 
   2 chr2_102597859     ZBoe    C    A      0.5      1        2 
   2 chr2_102597859     ZGre    C    A        0      0        2 
   2 chr2_102597859     ZHar    C    A        0      0        2 
   2 chr2_102597859   Sample    C    A        0      0        2 
   2 chr2_102607261     AAsi    C    T        0      0        2 
   2 chr2_102607261     AKia    C    T        0      0        2 
   2 chr2_102607261     AOna    C    T        0      0        2 
   2 chr2_102607261     ASom    C    T        0      0        2 
   2 chr2_102607261     HCab    C    T        0      0        2 
   2 chr2_102607261     HPrz    C    T        0      0        2 
   2 chr2_102607261     ZBoe    C    T        1      2        2 
   2 chr2_102607261     ZGre    C    T        0      0        2 
   2 chr2_102607261     ZHar    C    T        0      0        2 
   2 chr2_102607261   Sample    C    T        0      0        2 
   2 chr2_102607913     AAsi    T    C        0      0        2 
   2 chr2_102607913     AKia    T    C        0      0        2 
   2 chr2_102607913     AOna    T    C        0      0        2 
   2 chr2_102607913     ASom    T    C        1      2        2 
   2 chr2_102607913     HCab    T    C        0      0        2 
   2 chr2_102607913     HPrz    T    C        0      0        2 
   2 chr2_102607913     ZBoe    T    C        0      0        2 
   2 chr2_102607913     ZGre    T    C        0      0        2 
   2 chr2_102607913     ZHar    T    C        0      0        2 
   2 chr2_102607913   Sample    T    C        0      0        2 
   2 chr2_102607934     AAsi    C    T        0      0        2 
   2 chr2_102607934     AKia    C    T        0      0        2 
   2 chr2_102607934     AOna    C    T      0.5      1        2 
   2 chr2_102607934     ASom    C    T        0      0        2 
   2 chr2_102607934     HCab    C    T        0      0        2 
   2 chr2_102607934     HPrz    C    T        0      0        2 
   2 chr2_102607934     ZBoe    C    T        0      0        2 
   2 chr2_102607934     ZGre    C    T        0      0        2 
   2 chr2_102607934     ZHar    C    T        0      0        2 
   2 chr2_102607934   Sample    C    T        0      0        2 
   2 chr2_102614436     AAsi    A    G        0      0        2 
   2 chr2_102614436     AKia    A    G        0      0        2 
   2 chr2_102614436     AOna    A    G      0.5      1        2 
   2 chr2_102614436     ASom    A    G        0      0        2 
   2 chr2_102614436     HCab    A    G        0      0        2 
   2 chr2_102614436     HPrz    A    G        0      0        2 
   2 chr2_102614436     ZBoe    A    G        0      0        2 
   2 chr2_102614436     ZGre    A    G        0      0        2 
   2 chr2_102614436     ZHar    A    G        0      0        2 
   2 chr2_102614436   Sample    A    G        0      0        2 
   2 chr2_102623576     AAsi    G    A      0.5      1        2 
   2 chr2_102623576     AKia    G    A        0      0        2 
   2 chr2_102623576     AOna    G    A        0      0        2 
   2 chr2_102623576     ASom    G    A        0      0        2 
   2 chr2_102623576     HCab    G    A        0      0        2 
   2 chr2_102623576     HPrz    G    A        0      0        2 
   2 chr2_102623576     ZBoe    G    A        0      0        2 
   2 chr2_102623576     ZGre    G    A        0      0        2 
   2 chr2_102623576     ZHar    G    A        0      0        2 
   2 chr2_102623576   Sample    G    A        0      0        2 
   2 chr2_102636942     AAsi    C    T        0      0        2 
   2 chr2_102636942     AKia    C    T        0      0        2 
   2 chr2_102636942     AOna    C    T        0      0        2 
   2 chr2_102636942     ASom    C    T        0      0        2 
   2 chr2_102636942     HCab    C    T        0      0        2 
   2 chr2_102636942     HPrz    C    T        0      0        2 
   2 chr2_102636942     ZBoe    C    T        0      0        2 
   2 chr2_102636942     ZGre    C    T        0      0        2 
   2 chr2_102636942     ZHar    C    T        1      2        2 
   2 chr2_102636942   Sample    C    T        0      0        2 
   2 chr2_102639198     AAsi    C    G        0      0        2 
   2 chr2_102639198     AKia    C    G        0      0        2 
   2 chr2_102639198     AOna    C    G        0      0        2 
   2 chr2_102639198     ASom    C    G        0      0        2 
   2 chr2_102639198     HCab    C    G        1      2        2 
   2 chr2_102639198     HPrz    C    G        1      2        2 
   2 chr2_102639198     ZBoe    C    G      0.5      1        2 
   2 chr2_102639198     ZGre    C    G        0      0        2 
   2 chr2_102639198     ZHar    C    G        0      0        2 
   2 chr2_102639198   Sample    C    G        0      0        2 
   2 chr2_102657010     AAsi    A    T        0      0        2 
   2 chr2_102657010     AKia    A    T        0      0        2 
   2 chr2_102657010     AOna    A    T        0      0        2 
   2 chr2_102657010     ASom    A    T        0      0        2 
   2 chr2_102657010     HCab    A    T      0.5      1        2 
   2 chr2_102657010     HPrz    A    T        0      0        2 
   2 chr2_102657010     ZBoe    A    T        0      0        2 
   2 chr2_102657010     ZGre    A    T        0      0        2 
   2 chr2_102657010     ZHar    A    T        0      0        2 
   2 chr2_102657010   Sample    A    T        0      0        2 
   2 chr2_102674762     AAsi    T    G        0      0        2 
   2 chr2_102674762     AKia    T    G        0      0        2 
   2 chr2_102674762     AOna    T    G        0      0        2 
   2 chr2_102674762     ASom    T    G        0      0        2 
   2 chr2_102674762     HCab    T    G        0      0        2 
   2 chr2_102674762     HPrz    T    G        0      0        2 
   2 chr2_102674762     ZBoe    T    G        0      0        2 
   2 chr2_102674762     ZGre    T    G      0.5      1        2 
   2 chr2_102674762     ZHar    T    G        0      0        2 
   2 chr2_102674762   Sample    T    G        0      0        2 
   2 chr2_102719901     AAsi    G    A        0      0        2 
   2 chr2_102719901     AKia    G    A        0      0        2 
   2 chr2_102719901     AOna    G    A        0      0        2 
   2 chr2_102719901     ASom    G    A        0      0        2 
   2 chr2_102719901     HCab    G    A        0      0        2 
   2 chr2_102719901     HPrz    G    A        0      0        2 
   2 chr2_102719901     ZBoe    G    A        1      2        2 
   2 chr2_102719901     ZGre    G    A        1      2        2 
   2 chr2_102719901     ZHar    G    A        1      2        2 
   2 chr2_102719901   Sample    G    A        0      0        2 
   2 chr2_102719968     AAsi    A    T        0      0        2 
   2 chr2_102719968     AKia    A    T        0      0        2 
   2 chr2_102719968     AOna    A    T        0      0        2 
   2 chr2_102719968     ASom    A    T        0      0        2 
   2 chr2_102719968     HCab    A    T        0      0        2 
   2 chr2_102719968     HPrz    A    T        0      0        2 
   2 chr2_102719968     ZBoe    A    T        1      2        2 
   2 chr2_102719968     ZGre    A    T        1      2        2 
   2 chr2_102719968     ZHar    A    T        1      2        2 
   2 chr2_102719968   Sample    A    T        0      0        2 
   2 chr2_102720101     AAsi    T    C        0      0        2 
   2 chr2_102720101     AKia    T    C        0      0        2 
   2 chr2_102720101     AOna    T    C        0      0        2 
   2 chr2_102720101     ASom    T    C        0      0        2 
   2 chr2_102720101     HCab    T    C        0      0        2 
   2 chr2_102720101     HPrz    T    C        0      0        2 
   2 chr2_102720101     ZBoe    T    C        1      2        2 
   2 chr2_102720101     ZGre    T    C        1      2        2 
   2 chr2_102720101     ZHar    T    C        1      2        2 
   2 chr2_102720101   Sample    T    C        0      0        2 
   2 chr2_102720296     AAsi    A    G        0      0        2 
   2 chr2_102720296     AKia    A    G        0      0        2 
   2 chr2_102720296     AOna    A    G        0      0        2 
   2 chr2_102720296     ASom    A    G        0      0        2 
   2 chr2_102720296     HCab    A    G        0      0        2 
   2 chr2_102720296     HPrz    A    G        0      0        2 
   2 chr2_102720296     ZBoe    A    G      0.5      1        2 
   2 chr2_102720296     ZGre    A    G        0      0        2 
   2 chr2_102720296     ZHar    A    G        0      0        2 
   2 chr2_102720296   Sample    A    G        0      0        2 
   2 chr2_102722393     AAsi    G    A        0      0        2 
   2 chr2_102722393     AKia    G    A        0      0        2 
   2 chr2_102722393     AOna    G    A        0      0        2 
   2 chr2_102722393     ASom    G    A        0      0        2 
   2 chr2_102722393     HCab    G    A        1      2        2 
   2 chr2_102722393     HPrz    G    A        1      2        2 
   2 chr2_102722393     ZBoe    G    A        0      0        2 
   2 chr2_102722393     ZGre    G    A        0      0        2 
   2 chr2_102722393     ZHar    G    A        0      0        2 
   2 chr2_102722393   Sample    G    A        0      0        2 
   2 chr2_102723750     AAsi    T    C        0      0        2 
   2 chr2_102723750     AKia    T    C        0      0        2 
   2 chr2_102723750     AOna    T    C        0      0        2 
   2 chr2_102723750     ASom    T    C        0      0        2 
   2 chr2_102723750     HCab    T    C        1      2        2 
   2 chr2_102723750     HPrz    T    C        1      2        2 
   2 chr2_102723750     ZBoe    T    C        0      0        2 
   2 chr2_102723750     ZGre    T    C        0      0        2 
   2 chr2_102723750     ZHar    T    C        0      0        2 
   2 chr2_102723750   Sample    T    C        0      0        2 
   2 chr2_102727637     AAsi    A    G        0      0        2 
   2 chr2_102727637     AKia    A    G        0      0        2 
   2 chr2_102727637     AOna    A    G        0      0        2 
   2 chr2_102727637     ASom    A    G        0      0        2 
   2 chr2_102727637     HCab    A    G        0      0        2 
   2 chr2_102727637     HPrz    A    G        0      0        2 
   2 chr2_102727637     ZBoe    A    G        0      0        2 
   2 chr2_102727637     ZGre    A    G        0      0        2 
   2 chr2_102727637     ZHar    A    G      0.5      1        2 
   2 chr2_102727637   Sample    A    G        0      0        2 
   2 chr2_102729245     AAsi    T    C        0      0        2 
   2 chr2_102729245     AKia    T    C        0      0        2 
   2 chr2_102729245     AOna    T    C      0.5      1        2 
   2 chr2_102729245     ASom    T    C        0      0        2 
   2 chr2_102729245     HCab    T    C        0      0        2 
   2 chr2_102729245     HPrz    T    C        0      0        2 
   2 chr2_102729245     ZBoe    T    C        1      2        2 
   2 chr2_102729245     ZGre    T    C        1      2        2 
   2 chr2_102729245     ZHar    T    C        1      2        2 
   2 chr2_102729245   Sample    T    C        0      0        2 
   2 chr2_102733599     AAsi    T    C        0      0        2 
   2 chr2_102733599     AKia    T    C        0      0        2 
   2 chr2_102733599     AOna    T    C        0      0        2 
   2 chr2_102733599     ASom    T    C        0      0        2 
   2 chr2_102733599     HCab    T    C        0      0        2 
   2 chr2_102733599     HPrz    T    C        0      0        2 
   2 chr2_102733599     ZBoe    T    C        0      0        2 
   2 chr2_102733599     ZGre    T    C        0      0        2 
   2 chr2_102733599     ZHar    T    C      0.5      1        2 
   2 chr2_102733599   Sample    T    C        0      0        2 
   2 chr2_102735805     AAsi    C    G        0      0        2 
   2 chr2_102735805     AKia    C    G        0      0        2 
   2 chr2_102735805     AOna    C    G        0      0        2 
   2 chr2_102735805     ASom    C    G        0      0        2 
   2 chr2_102735805     HCab    C    G        0      0        2 
   2 chr2_102735805     HPrz    C    G        0      0        2 
   2 chr2_102735805     ZBoe    C    G      0.5      1        2 
   2 chr2_102735805     ZGre    C    G        0      0        2 
   2 chr2_102735805     ZHar    C    G        0      0        2 
   2 chr2_102735805   Sample    C    G        0      0        2 
   2 chr2_102741967     AAsi    A    C        1      2        2 
   2 chr2_102741967     AKia    A    C        0      0        2 
   2 chr2_102741967     AOna    A    C        0      0        2 
   2 chr2_102741967     ASom    A    C        1      2        2 
   2 chr2_102741967     HCab    A    C        0      0        2 
   2 chr2_102741967     HPrz    A    C        0      0        2 
   2 chr2_102741967     ZBoe    A    C        0      0        2 
   2 chr2_102741967     ZGre    A    C        0      0        2 
   2 chr2_102741967     ZHar    A    C        0      0        2 
   2 chr2_102741967   Sample    A    C        0      0        2 
   2 chr2_102747012     AAsi    G    A        0      0        2 
   2 chr2_102747012     AKia    G    A        0      0        2 
   2 chr2_102747012     AOna    G    A      0.5      1        2 
   2 chr2_102747012     ASom    G    A        0      0        2 
   2 chr2_102747012     HCab    G    A        0      0        2 
   2 chr2_102747012     HPrz    G    A        0      0        2 
   2 chr2_102747012     ZBoe    G    A        0      0        2 
   2 chr2_102747012     ZGre    G    A        0      0        2 
   2 chr2_102747012     ZHar    G    A        0      0        2 
   2 chr2_102747012   Sample    G    A        0      0        2 
   2 chr2_102752091     AAsi    A    G        0      0        2 
   2 chr2_102752091     AKia    A    G        0      0        2 
   2 chr2_102752091     AOna    A    G        0      0        2 
   2 chr2_102752091     ASom    A    G        0      0        2 
   2 chr2_102752091     HCab    A    G        1      2        2 
   2 chr2_102752091     HPrz    A    G        1      2        2 
   2 chr2_102752091     ZBoe    A    G        0      0        2 
   2 chr2_102752091     ZGre    A    G        0      0        2 
   2 chr2_102752091     ZHar    A    G        0      0        2 
   2 chr2_102752091   Sample    A    G        0      0        2 
   2 chr2_102756842     AAsi    G    A        0      0        2 
   2 chr2_102756842     AKia    G    A        0      0        2 
   2 chr2_102756842     AOna    G    A        0      0        2 
   2 chr2_102756842     ASom    G    A        0      0        2 
   2 chr2_102756842     HCab    G    A        0      0        2 
   2 chr2_102756842     HPrz    G    A        0      0        2 
   2 chr2_102756842     ZBoe    G    A      0.5      1        2 
   2 chr2_102756842     ZGre    G    A        0      0        2 
   2 chr2_102756842     ZHar    G    A        0      0        2 
   2 chr2_102756842   Sample    G    A        0      0        2 
   2 chr2_102769297     AAsi    C    G        0      0        2 
   2 chr2_102769297     AKia    C    G        0      0        2 
   2 chr2_102769297     AOna    C    G        0      0        2 
   2 chr2_102769297     ASom    C    G        0      0        2 
   2 chr2_102769297     HCab    C    G        1      2        2 
   2 chr2_102769297     HPrz    C    G        1      2        2 
   2 chr2_102769297     ZBoe    C    G        0      0        2 
   2 chr2_102769297     ZGre    C    G        0      0        2 
   2 chr2_102769297     ZHar    C    G        0      0        2 
   2 chr2_102769297   Sample    C    G        0      0        2 
   2 chr2_102775673     AAsi    A    G        0      0        2 
   2 chr2_102775673     AKia    A    G        0      0        2 
   2 chr2_102775673     AOna    A    G        0      0        2 
   2 chr2_102775673     ASom    A    G        0      0        2 
   2 chr2_102775673     HCab    A    G        1      2        2 
   2 chr2_102775673     HPrz    A    G        1      2        2 
   2 chr2_102775673     ZBoe    A    G        0      0        2 
   2 chr2_102775673     ZGre    A    G        0      0        2 
   2 chr2_102775673     ZHar    A    G        0      0        2 
   2 chr2_102775673   Sample    A    G        0      0        2 
   2 chr2_102806038     AAsi    C    A        0      0        2 
   2 chr2_102806038     AKia    C    A        0      0        2 
   2 chr2_102806038     AOna    C    A      0.5      1        2 
   2 chr2_102806038     ASom    C    A        0      0        2 
   2 chr2_102806038     HCab    C    A        0      0        2 
   2 chr2_102806038     HPrz    C    A        0      0        2 
   2 chr2_102806038     ZBoe    C    A        0      0        2 
   2 chr2_102806038     ZGre    C    A        0      0        2 
   2 chr2_102806038     ZHar    C    A        0      0        2 
   2 chr2_102806038   Sample    C    A        0      0        2 
   2 chr2_102821519     AAsi    A    G        0      0        2 
   2 chr2_102821519     AKia    A    G        0      0        2 
   2 chr2_102821519     AOna    A    G        0      0        2 
   2 chr2_102821519     ASom    A    G        0      0        2 
   2 chr2_102821519     HCab    A    G        0      0        2 
   2 chr2_102821519     HPrz    A    G        0      0        2 
   2 chr2_102821519     ZBoe    A    G        1      2        2 
   2 chr2_102821519     ZGre    A    G        0      0        2 
   2 chr2_102821519     ZHar    A    G        1      2        2 
   2 chr2_102821519   Sample    A    G        0      0        2 
   2 chr2_102827317     AAsi    T    C        0      0        2 
   2 chr2_102827317     AKia    T    C        1      2        2 
   2 chr2_102827317     AOna    T    C        1      2        2 
   2 chr2_102827317     ASom    T    C        0      0        2 
   2 chr2_102827317     HCab    T    C        0      0        2 
   2 chr2_102827317     HPrz    T    C        0      0        2 
   2 chr2_102827317     ZBoe    T    C        0      0        2 
   2 chr2_102827317     ZGre    T    C        0      0        2 
   2 chr2_102827317     ZHar    T    C        0      0        2 
   2 chr2_102827317   Sample    T    C        0      0        2 
   2 chr2_102834648     AAsi    A    G        0      0        2 
   2 chr2_102834648     AKia    A    G        0      0        2 
   2 chr2_102834648     AOna    A    G        0      0        2 
   2 chr2_102834648     ASom    A    G        0      0        2 
   2 chr2_102834648     HCab    A    G        1      2        2 
   2 chr2_102834648     HPrz    A    G        1      2        2 
   2 chr2_102834648     ZBoe    A    G        0      0        2 
   2 chr2_102834648     ZGre    A    G        0      0        2 
   2 chr2_102834648     ZHar    A    G        0      0        2 
   2 chr2_102834648   Sample    A    G        0      0        2 
   2 chr2_102838420     AAsi    T    C        0      0        2 
   2 chr2_102838420     AKia    T    C        0      0        2 
   2 chr2_102838420     AOna    T    C        0      0        2 
   2 chr2_102838420     ASom    T    C        0      0        2 
   2 chr2_102838420     HCab    T    C        0      0        2 
   2 chr2_102838420     HPrz    T    C        1      2        2 
   2 chr2_102838420     ZBoe    T    C        0      0        2 
   2 chr2_102838420     ZGre    T    C        0      0        2 
   2 chr2_102838420     ZHar    T    C        0      0        2 
   2 chr2_102838420   Sample    T    C        0      0        2 
   2 chr2_102839570     AAsi    A    G        0      0        2 
   2 chr2_102839570     AKia    A    G        0      0        2 
   2 chr2_102839570     AOna    A    G        0      0        2 
   2 chr2_102839570     ASom    A    G        0      0        2 
   2 chr2_102839570     HCab    A    G        0      0        2 
   2 chr2_102839570     HPrz    A    G        0      0        2 
   2 chr2_102839570     ZBoe    A    G        0      0        2 
   2 chr2_102839570     ZGre    A    G        0      0        2 
   2 chr2_102839570     ZHar    A    G      0.5      1        2 
   2 chr2_102839570   Sample    A    G        0      0        2 
   2 chr2_102840763     AAsi    C    A        0      0        2 
   2 chr2_102840763     AKia    C    A        0      0        2 
   2 chr2_102840763     AOna    C    A        0      0        2 
   2 chr2_102840763     ASom    C    A        0      0        2 
   2 chr2_102840763     HCab    C    A        0      0        2 
   2 chr2_102840763     HPrz    C    A        0      0        2 
   2 chr2_102840763     ZBoe    C    A        0      0        2 
   2 chr2_102840763     ZGre    C    A        0      0        2 
   2 chr2_102840763     ZHar    C    A        1      2        2 
   2 chr2_102840763   Sample    C    A        0      0        2 
   2 chr2_102843993     AAsi    T    G        0      0        2 
   2 chr2_102843993     AKia    T    G        0      0        2 
   2 chr2_102843993     AOna    T    G        0      0        2 
   2 chr2_102843993     ASom    T    G        0      0        2 
   2 chr2_102843993     HCab    T    G        0      0        2 
   2 chr2_102843993     HPrz    T    G        0      0        2 
   2 chr2_102843993     ZBoe    T    G        0      0        2 
   2 chr2_102843993     ZGre    T    G        0      0        2 
   2 chr2_102843993     ZHar    T    G        1      2        2 
   2 chr2_102843993   Sample    T    G        0      0        2 
   2 chr2_102859145     AAsi    C    A        0      0        2 
   2 chr2_102859145     AKia    C    A        0      0        2 
   2 chr2_102859145     AOna    C    A      0.5      1        2 
   2 chr2_102859145     ASom    C    A        0      0        2 
   2 chr2_102859145     HCab    C    A        0      0        2 
   2 chr2_102859145     HPrz    C    A        0      0        2 
   2 chr2_102859145     ZBoe    C    A        0      0        2 
   2 chr2_102859145     ZGre    C    A        0      0        2 
   2 chr2_102859145     ZHar    C    A        0      0        2 
   2 chr2_102859145   Sample    C    A        0      0        2 
   2 chr2_102859928     AAsi    T    C        0      0        2 
   2 chr2_102859928     AKia    T    C        0      0        2 
   2 chr2_102859928     AOna    T    C      0.5      1        2 
   2 chr2_102859928     ASom    T    C        0      0        2 
   2 chr2_102859928     HCab    T    C        0      0        2 
   2 chr2_102859928     HPrz    T    C        0      0        2 
   2 chr2_102859928     ZBoe    T    C        0      0        2 
   2 chr2_102859928     ZGre    T    C        0      0        2 
   2 chr2_102859928     ZHar    T    C        0      0        2 
   2 chr2_102859928   Sample    T    C        0      0        2 
   2 chr2_102862940     AAsi    C    T        0      0        2 
   2 chr2_102862940     AKia    C    T        0      0        2 
   2 chr2_102862940     AOna    C    T        0      0        2 
   2 chr2_102862940     ASom    C    T        0      0        2 
   2 chr2_102862940     HCab    C    T      0.5      1        2 
   2 chr2_102862940     HPrz    C    T        0      0        2 
   2 chr2_102862940     ZBoe    C    T        0      0        2 
   2 chr2_102862940     ZGre    C    T        0      0        2 
   2 chr2_102862940     ZHar    C    T        0      0        2 
   2 chr2_102862940   Sample    C    T        0      0        2 
   2 chr2_102867807     AAsi    A    C        0      0        2 
   2 chr2_102867807     AKia    A    C        0      0        2 
   2 chr2_102867807     AOna    A    C        0      0        2 
   2 chr2_102867807     ASom    A    C        0      0        2 
   2 chr2_102867807     HCab    A    C      0.5      1        2 
   2 chr2_102867807     HPrz    A    C        0      0        2 
   2 chr2_102867807     ZBoe    A    C        0      0        2 
   2 chr2_102867807     ZGre    A    C        0      0        2 
   2 chr2_102867807     ZHar    A    C        0      0        2 
   2 chr2_102867807   Sample    A    C        0      0        2 
   2 chr2_102868337     AAsi    T    G        0      0        2 
   2 chr2_102868337     AKia    T    G        0      0        2 
   2 chr2_102868337     AOna    T    G        0      0        2 
   2 chr2_102868337     ASom    T    G        0      0        2 
   2 chr2_102868337     HCab    T    G        0      0        2 
   2 chr2_102868337     HPrz    T    G        0      0        2 
   2 chr2_102868337     ZBoe    T    G        0      0        2 
   2 chr2_102868337     ZGre    T    G        0      0        2 
   2 chr2_102868337     ZHar    T    G      0.5      1        2 
   2 chr2_102868337   Sample    T    G        0      0        2 
   2 chr2_102876615     AAsi    T    C        0      0        2 
   2 chr2_102876615     AKia    T    C        0      0        2 
   2 chr2_102876615     AOna    T    C        0      0        2 
   2 chr2_102876615     ASom    T    C        1      2        2 
   2 chr2_102876615     HCab    T    C        0      0        2 
   2 chr2_102876615     HPrz    T    C        0      0        2 
   2 chr2_102876615     ZBoe    T    C        0      0        2 
   2 chr2_102876615     ZGre    T    C        0      0        2 
   2 chr2_102876615     ZHar    T    C        0      0        2 
   2 chr2_102876615   Sample    T    C        0      0        2 
   2 chr2_102881144     AAsi    T    C        0      0        2 
   2 chr2_102881144     AKia    T    C        0      0        2 
   2 chr2_102881144     AOna    T    C        0      0        2 
   2 chr2_102881144     ASom    T    C        0      0        2 
   2 chr2_102881144     HCab    T    C        0      0        2 
   2 chr2_102881144     HPrz    T    C        0      0        2 
   2 chr2_102881144     ZBoe    T    C      0.5      1        2 
   2 chr2_102881144     ZGre    T    C        0      0        2 
   2 chr2_102881144     ZHar    T    C        0      0        2 
   2 chr2_102881144   Sample    T    C        0      0        2 
   2 chr2_102881754     AAsi    A    G        1      2        2 
   2 chr2_102881754     AKia    A    G        0      0        2 
   2 chr2_102881754     AOna    A    G        0      0        2 
   2 chr2_102881754     ASom    A    G        1      2        2 
   2 chr2_102881754     HCab    A    G        0      0        2 
   2 chr2_102881754     HPrz    A    G        0      0        2 
   2 chr2_102881754     ZBoe    A    G        0      0        2 
   2 chr2_102881754     ZGre    A    G        0      0        2 
   2 chr2_102881754     ZHar    A    G        0      0        2 
   2 chr2_102881754   Sample    A    G        1      2        2 
   2 chr2_102905700     AAsi    T    C        0      0        2 
   2 chr2_102905700     AKia    T    C        1      2        2 
   2 chr2_102905700     AOna    T    C        0      0        2 
   2 chr2_102905700     ASom    T    C        0      0        2 
   2 chr2_102905700     HCab    T    C        0      0        2 
   2 chr2_102905700     HPrz    T    C        0      0        2 
   2 chr2_102905700     ZBoe    T    C        0      0        2 
   2 chr2_102905700     ZGre    T    C      0.5      1        2 
   2 chr2_102905700     ZHar    T    C        0      0        2 
   2 chr2_102905700   Sample    T    C        0      0        2 
   2 chr2_102908865     AAsi    T    C        0      0        2 
   2 chr2_102908865     AKia    T    C      0.5      1        2 
   2 chr2_102908865     AOna    T    C      0.5      1        2 
   2 chr2_102908865     ASom    T    C        0      0        2 
   2 chr2_102908865     HCab    T    C        0      0        2 
   2 chr2_102908865     HPrz    T    C        0      0        2 
   2 chr2_102908865     ZBoe    T    C        0      0        2 
   2 chr2_102908865     ZGre    T    C        0      0        2 
   2 chr2_102908865     ZHar    T    C        0      0        2 
   2 chr2_102908865   Sample    T    C        0      0        2 
   2 chr2_102914690     AAsi    C    T        0      0        2 
   2 chr2_102914690     AKia    C    T        0      0        2 
   2 chr2_102914690     AOna    C    T        0      0        2 
   2 chr2_102914690     ASom    C    T        0      0        2 
   2 chr2_102914690     HCab    C    T        1      2        2 
   2 chr2_102914690     HPrz    C    T        1      2        2 
   2 chr2_102914690     ZBoe    C    T        0      0        2 
   2 chr2_102914690     ZGre    C    T        0      0        2 
   2 chr2_102914690     ZHar    C    T        0      0        2 
   2 chr2_102914690   Sample    C    T        0      0        2 
   2 chr2_102920100     AAsi    T    G        0      0        2 
   2 chr2_102920100     AKia    T    G        0      0        2 
   2 chr2_102920100     AOna    T    G        0      0        2 
   2 chr2_102920100     ASom    T    G        0      0        2 
   2 chr2_102920100     HCab    T    G        1      2        2 
   2 chr2_102920100     HPrz    T    G        1      2        2 
   2 chr2_102920100     ZBoe    T    G        0      0        2 
   2 chr2_102920100     ZGre    T    G        0      0        2 
   2 chr2_102920100     ZHar    T    G        0      0        2 
   2 chr2_102920100   Sample    T    G        0      0        2 
   2 chr2_102927170     AAsi    C    T        0      0        2 
   2 chr2_102927170     AKia    C    T        0      0        2 
   2 chr2_102927170     AOna    C    T        0      0        2 
   2 chr2_102927170     ASom    C    T        0      0        2 
   2 chr2_102927170     HCab    C    T        0      0        2 
   2 chr2_102927170     HPrz    C    T        0      0        2 
   2 chr2_102927170     ZBoe    C    T        0      0        2 
   2 chr2_102927170     ZGre    C    T      0.5      1        2 
   2 chr2_102927170     ZHar    C    T        0      0        2 
   2 chr2_102927170   Sample    C    T        0      0        2 
   2 chr2_102927176     AAsi    G    C        0      0        2 
   2 chr2_102927176     AKia    G    C        0      0        2 
   2 chr2_102927176     AOna    G    C        0      0        2 
   2 chr2_102927176     ASom    G    C        0      0        2 
   2 chr2_102927176     HCab    G    C        0      0        2 
   2 chr2_102927176     HPrz    G    C        0      0        2 
   2 chr2_102927176     ZBoe    G    C        0      0        2 
   2 chr2_102927176     ZGre    G    C      0.5      1        2 
   2 chr2_102927176     ZHar    G    C        0      0        2 
   2 chr2_102927176   Sample    G    C        0      0        2 
   2 chr2_102928509     AAsi    C    T        0      0        2 
   2 chr2_102928509     AKia    C    T        0      0        2 
   2 chr2_102928509     AOna    C    T        0      0        2 
   2 chr2_102928509     ASom    C    T        0      0        2 
   2 chr2_102928509     HCab    C    T        0      0        2 
   2 chr2_102928509     HPrz    C    T        0      0        2 
   2 chr2_102928509     ZBoe    C    T      0.5      1        2 
   2 chr2_102928509     ZGre    C    T        0      0        2 
   2 chr2_102928509     ZHar    C    T        0      0        2 
   2 chr2_102928509   Sample    C    T        0      0        2 
   2 chr2_102940076     AAsi    C    A        0      0        2 
   2 chr2_102940076     AKia    C    A        0      0        2 
   2 chr2_102940076     AOna    C    A        0      0        2 
   2 chr2_102940076     ASom    C    A        0      0        2 
   2 chr2_102940076     HCab    C    A        0      0        2 
   2 chr2_102940076     HPrz    C    A        0      0        2 
   2 chr2_102940076     ZBoe    C    A        0      0        2 
   2 chr2_102940076     ZGre    C    A        0      0        2 
   2 chr2_102940076     ZHar    C    A        1      2        2 
   2 chr2_102940076   Sample    C    A        0      0        2 
   2 chr2_102940994     AAsi    T    C        0      0        2 
   2 chr2_102940994     AKia    T    C        0      0        2 
   2 chr2_102940994     AOna    T    C        0      0        2 
   2 chr2_102940994     ASom    T    C        0      0        2 
   2 chr2_102940994     HCab    T    C        1      2        2 
   2 chr2_102940994     HPrz    T    C      0.5      1        2 
   2 chr2_102940994     ZBoe    T    C        0      0        2 
   2 chr2_102940994     ZGre    T    C        0      0        2 
   2 chr2_102940994     ZHar    T    C        0      0        2 
   2 chr2_102940994   Sample    T    C        0      0        2 
   2 chr2_102941562     AAsi    C    G        0      0        2 
   2 chr2_102941562     AKia    C    G        0      0        2 
   2 chr2_102941562     AOna    C    G        0      0        2 
   2 chr2_102941562     ASom    C    G        0      0        2 
   2 chr2_102941562     HCab    C    G        0      0        2 
   2 chr2_102941562     HPrz    C    G        0      0        2 
   2 chr2_102941562     ZBoe    C    G        0      0        2 
   2 chr2_102941562     ZGre    C    G        1      2        2 
   2 chr2_102941562     ZHar    C    G        0      0        2 
   2 chr2_102941562   Sample    C    G        0      0        2 
   2 chr2_102942057     AAsi    G    C        1      2        2 
   2 chr2_102942057     AKia    G    C        0      0        2 
   2 chr2_102942057     AOna    G    C        1      2        2 
   2 chr2_102942057     ASom    G    C        1      2        2 
   2 chr2_102942057     HCab    G    C        0      0        2 
   2 chr2_102942057     HPrz    G    C        0      0        2 
   2 chr2_102942057     ZBoe    G    C        0      0        2 
   2 chr2_102942057     ZGre    G    C        0      0        2 
   2 chr2_102942057     ZHar    G    C        0      0        2 
   2 chr2_102942057   Sample    G    C        1      2        2 
   2 chr2_102952373     AAsi    C    A        0      0        2 
   2 chr2_102952373     AKia    C    A        0      0        2 
   2 chr2_102952373     AOna    C    A        0      0        2 
   2 chr2_102952373     ASom    C    A        0      0        2 
   2 chr2_102952373     HCab    C    A        0      0        2 
   2 chr2_102952373     HPrz    C    A        0      0        2 
   2 chr2_102952373     ZBoe    C    A        0      0        2 
   2 chr2_102952373     ZGre    C    A      0.5      1        2 
   2 chr2_102952373     ZHar    C    A        0      0        2 
   2 chr2_102952373   Sample    C    A        0      0        2 
   2 chr2_102960755     AAsi    C    T        0      0        2 
   2 chr2_102960755     AKia    C    T        0      0        2 
   2 chr2_102960755     AOna    C    T        0      0        2 
   2 chr2_102960755     ASom    C    T        0      0        2 
   2 chr2_102960755     HCab    C    T        0      0        2 
   2 chr2_102960755     HPrz    C    T        0      0        2 
   2 chr2_102960755     ZBoe    C    T        1      2        2 
   2 chr2_102960755     ZGre    C    T        1      2        2 
   2 chr2_102960755     ZHar    C    T        1      2        2 
   2 chr2_102960755   Sample    C    T        0      0        2 
   2 chr2_102980310     AAsi    G    A        0      0        2 
   2 chr2_102980310     AKia    G    A        0      0        2 
   2 chr2_102980310     AOna    G    A        0      0        2 
   2 chr2_102980310     ASom    G    A        0      0        2 
   2 chr2_102980310     HCab    G    A        0      0        2 
   2 chr2_102980310     HPrz    G    A      0.5      1        2 
   2 chr2_102980310     ZBoe    G    A        0      0        2 
   2 chr2_102980310     ZGre    G    A        0      0        2 
   2 chr2_102980310     ZHar    G    A        0      0        2 
   2 chr2_102980310   Sample    G    A        0      0        2 
   2 chr2_102985363     AAsi    T    C        0      0        2 
   2 chr2_102985363     AKia    T    C        0      0        2 
   2 chr2_102985363     AOna    T    C      0.5      1        2 
   2 chr2_102985363     ASom    T    C        0      0        2 
   2 chr2_102985363     HCab    T    C        0      0        2 
   2 chr2_102985363     HPrz    T    C        0      0        2 
   2 chr2_102985363     ZBoe    T    C        0      0        2 
   2 chr2_102985363     ZGre    T    C        0      0        2 
   2 chr2_102985363     ZHar    T    C        0      0        2 
   2 chr2_102985363   Sample    T    C        0      0        2 
   2 chr2_102988416     AAsi    A    G        0      0        2 
   2 chr2_102988416     AKia    A    G        0      0        2 
   2 chr2_102988416     AOna    A    G        0      0        2 
   2 chr2_102988416     ASom    A    G        0      0        2 
   2 chr2_102988416     HCab    A    G        0      0        2 
   2 chr2_102988416     HPrz    A    G        0      0        2 
   2 chr2_102988416     ZBoe    A    G      0.5      1        2 
   2 chr2_102988416     ZGre    A    G        0      0        2 
   2 chr2_102988416     ZHar    A    G        0      0        2 
   2 chr2_102988416   Sample    A    G        0      0        2 
   2 chr2_102988883     AAsi    C    T        0      0        2 
   2 chr2_102988883     AKia    C    T        0      0        2 
   2 chr2_102988883     AOna    C    T        0      0        2 
   2 chr2_102988883     ASom    C    T        0      0        2 
   2 chr2_102988883     HCab    C    T        1      2        2 
   2 chr2_102988883     HPrz    C    T        1      2        2 
   2 chr2_102988883     ZBoe    C    T        0      0        2 
   2 chr2_102988883     ZGre    C    T        0      0        2 
   2 chr2_102988883     ZHar    C    T        0      0        2 
   2 chr2_102988883   Sample    C    T        0      0        2 
   2 chr2_102994807     AAsi    C    A        0      0        2 
   2 chr2_102994807     AKia    C    A        0      0        2 
   2 chr2_102994807     AOna    C    A        0      0        2 
   2 chr2_102994807     ASom    C    A        0      0        2 
   2 chr2_102994807     HCab    C    A        0      0        2 
   2 chr2_102994807     HPrz    C    A        0      0        2 
   2 chr2_102994807     ZBoe    C    A        0      0        2 
   2 chr2_102994807     ZGre    C    A        0      0        2 
   2 chr2_102994807     ZHar    C    A      0.5      1        2 
   2 chr2_102994807   Sample    C    A        0      0        2 
   2 chr2_102997457     AAsi    C    T        0      0        2 
   2 chr2_102997457     AKia    C    T        0      0        2 
   2 chr2_102997457     AOna    C    T        0      0        2 
   2 chr2_102997457     ASom    C    T        0      0        2 
   2 chr2_102997457     HCab    C    T        0      0        2 
   2 chr2_102997457     HPrz    C    T        0      0        2 
   2 chr2_102997457     ZBoe    C    T        0      0        2 
   2 chr2_102997457     ZGre    C    T      0.5      1        2 
   2 chr2_102997457     ZHar    C    T        0      0        2 
   2 chr2_102997457   Sample    C    T        0      0        2 
   2 chr2_103002130     AAsi    C    T        0      0        2 
   2 chr2_103002130     AKia    C    T        0      0        2 
   2 chr2_103002130     AOna    C    T        0      0        2 
   2 chr2_103002130     ASom    C    T        0      0        2 
   2 chr2_103002130     HCab    C    T        1      2        2 
   2 chr2_103002130     HPrz    C    T        1      2        2 
   2 chr2_103002130     ZBoe    C    T        0      0        2 
   2 chr2_103002130     ZGre    C    T        0      0        2 
   2 chr2_103002130     ZHar    C    T        0      0        2 
   2 chr2_103002130   Sample    C    T        0      0        2 
   2 chr2_103024393     AAsi    C    T        1      2        2 
   2 chr2_103024393     AKia    C    T        0      0        2 
   2 chr2_103024393     AOna    C    T        0      0        2 
   2 chr2_103024393     ASom    C    T        0      0        2 
   2 chr2_103024393     HCab    C    T        0      0        2 
   2 chr2_103024393     HPrz    C    T        0      0        2 
   2 chr2_103024393     ZBoe    C    T        0      0        2 
   2 chr2_103024393     ZGre    C    T        0      0        2 
   2 chr2_103024393     ZHar    C    T        0      0        2 
   2 chr2_103024393   Sample    C    T        1      2        2 
   2 chr2_103024451     AAsi    C    T        0      0        2 
   2 chr2_103024451     AKia    C    T        0      0        2 
   2 chr2_103024451     AOna    C    T      0.5      1        2 
   2 chr2_103024451     ASom    C    T        0      0        2 
   2 chr2_103024451     HCab    C    T        0      0        2 
   2 chr2_103024451     HPrz    C    T        0      0        2 
   2 chr2_103024451     ZBoe    C    T        0      0        2 
   2 chr2_103024451     ZGre    C    T        0      0        2 
   2 chr2_103024451     ZHar    C    T        0      0        2 
   2 chr2_103024451   Sample    C    T        0      0        2 
   2 chr2_103025396     AAsi    T    G        0      0        2 
   2 chr2_103025396     AKia    T    G        0      0        2 
   2 chr2_103025396     AOna    T    G        0      0        2 
   2 chr2_103025396     ASom    T    G        0      0        2 
   2 chr2_103025396     HCab    T    G        0      0        2 
   2 chr2_103025396     HPrz    T    G        0      0        2 
   2 chr2_103025396     ZBoe    T    G        0      0        2 
   2 chr2_103025396     ZGre    T    G        0      0        2 
   2 chr2_103025396     ZHar    T    G        1      2        2 
   2 chr2_103025396   Sample    T    G        0      0        2 
   2 chr2_103043952     AAsi    A    G        0      0        2 
   2 chr2_103043952     AKia    A    G        0      0        2 
   2 chr2_103043952     AOna    A    G        0      0        2 
   2 chr2_103043952     ASom    A    G        0      0        2 
   2 chr2_103043952     HCab    A    G        1      2        2 
   2 chr2_103043952     HPrz    A    G        1      2        2 
   2 chr2_103043952     ZBoe    A    G        0      0        2 
   2 chr2_103043952     ZGre    A    G        0      0        2 
   2 chr2_103043952     ZHar    A    G        0      0        2 
   2 chr2_103043952   Sample    A    G        0      0        2 
   2 chr2_103049330     AAsi    G    T        0      0        2 
   2 chr2_103049330     AKia    G    T        0      0        2 
   2 chr2_103049330     AOna    G    T        0      0        2 
   2 chr2_103049330     ASom    G    T        0      0        2 
   2 chr2_103049330     HCab    G    T        0      0        2 
   2 chr2_103049330     HPrz    G    T        0      0        2 
   2 chr2_103049330     ZBoe    G    T        0      0        2 
   2 chr2_103049330     ZGre    G    T      0.5      1        2 
   2 chr2_103049330     ZHar    G    T        0      0        2 
   2 chr2_103049330   Sample    G    T        0      0        2 
   2 chr2_103051697     AAsi    A    C        0      0        2 
   2 chr2_103051697     AKia    A    C      0.5      1        2 
   2 chr2_103051697     AOna    A    C        0      0        2 
   2 chr2_103051697     ASom    A    C        0      0        2 
   2 chr2_103051697     HCab    A    C        0      0        2 
   2 chr2_103051697     HPrz    A    C        0      0        2 
   2 chr2_103051697     ZBoe    A    C        0      0        2 
   2 chr2_103051697     ZGre    A    C        0      0        2 
   2 chr2_103051697     ZHar    A    C        0      0        2 
   2 chr2_103051697   Sample    A    C        0      0        2 
   2 chr2_103066967     AAsi    C    T        0      0        2 
   2 chr2_103066967     AKia    C    T        1      2        2 
   2 chr2_103066967     AOna    C    T        0      0        2 
   2 chr2_103066967     ASom    C    T        0      0        2 
   2 chr2_103066967     HCab    C    T        0      0        2 
   2 chr2_103066967     HPrz    C    T        0      0        2 
   2 chr2_103066967     ZBoe    C    T        0      0        2 
   2 chr2_103066967     ZGre    C    T        0      0        2 
   2 chr2_103066967     ZHar    C    T        0      0        2 
   2 chr2_103066967   Sample    C    T        0      0        2 
   2 chr2_103070032     AAsi    T    C        0      0        2 
   2 chr2_103070032     AKia    T    C        0      0        2 
   2 chr2_103070032     AOna    T    C        0      0        2 
   2 chr2_103070032     ASom    T    C        1      2        2 
   2 chr2_103070032     HCab    T    C        0      0        2 
   2 chr2_103070032     HPrz    T    C        0      0        2 
   2 chr2_103070032     ZBoe    T    C        0      0        2 
   2 chr2_103070032     ZGre    T    C        0      0        2 
   2 chr2_103070032     ZHar    T    C        0      0        2 
   2 chr2_103070032   Sample    T    C        0      0        2 
   2 chr2_103072511     AAsi    T    C        0      0        2 
   2 chr2_103072511     AKia    T    C        0      0        2 
   2 chr2_103072511     AOna    T    C        0      0        2 
   2 chr2_103072511     ASom    T    C        0      0        2 
   2 chr2_103072511     HCab    T    C        0      0        2 
   2 chr2_103072511     HPrz    T    C        0      0        2 
   2 chr2_103072511     ZBoe    T    C        0      0        2 
   2 chr2_103072511     ZGre    T    C      0.5      1        2 
   2 chr2_103072511     ZHar    T    C        0      0        2 
   2 chr2_103072511   Sample    T    C        0      0        2 
   2 chr2_103091606     AAsi    G    A        0      0        2 
   2 chr2_103091606     AKia    G    A        0      0        2 
   2 chr2_103091606     AOna    G    A      0.5      1        2 
   2 chr2_103091606     ASom    G    A        0      0        2 
   2 chr2_103091606     HCab    G    A        0      0        2 
   2 chr2_103091606     HPrz    G    A        0      0        2 
   2 chr2_103091606     ZBoe    G    A        0      0        2 
   2 chr2_103091606     ZGre    G    A        0      0        2 
   2 chr2_103091606     ZHar    G    A        0      0        2 
   2 chr2_103091606   Sample    G    A        0      0        2 
   2 chr2_103096962     AAsi    C    T        0      0        2 
   2 chr2_103096962     AKia    C    T        0      0        2 
   2 chr2_103096962     AOna    C    T        0      0        2 
   2 chr2_103096962     ASom    C    T        0      0        2 
   2 chr2_103096962     HCab    C    T        0      0        2 
   2 chr2_103096962     HPrz    C    T        0      0        2 
   2 chr2_103096962     ZBoe    C    T        0      0        2 
   2 chr2_103096962     ZGre    C    T        0      0        2 
   2 chr2_103096962     ZHar    C    T      0.5      1        2 
   2 chr2_103096962   Sample    C    T        0      0        2 
   2 chr2_103108263     AAsi    G    A        0      0        2 
   2 chr2_103108263     AKia    G    A        0      0        2 
   2 chr2_103108263     AOna    G    A        0      0        2 
   2 chr2_103108263     ASom    G    A        0      0        2 
   2 chr2_103108263     HCab    G    A        0      0        2 
   2 chr2_103108263     HPrz    G    A        0      0        2 
   2 chr2_103108263     ZBoe    G    A      0.5      1        2 
   2 chr2_103108263     ZGre    G    A        0      0        2 
   2 chr2_103108263     ZHar    G    A        0      0        2 
   2 chr2_103108263   Sample    G    A        0      0        2 
   2 chr2_103108751     AAsi    C    T        0      0        2 
   2 chr2_103108751     AKia    C    T        0      0        2 
   2 chr2_103108751     AOna    C    T        0      0        2 
   2 chr2_103108751     ASom    C    T        0      0        2 
   2 chr2_103108751     HCab    C    T        1      2        2 
   2 chr2_103108751     HPrz    C    T        1      2        2 
   2 chr2_103108751     ZBoe    C    T        0      0        2 
   2 chr2_103108751     ZGre    C    T        0      0        2 
   2 chr2_103108751     ZHar    C    T        0      0        2 
   2 chr2_103108751   Sample    C    T        0      0        2 
   2 chr2_103117050     AAsi    T    C        1      2        2 
   2 chr2_103117050     AKia    T    C        0      0        2 
   2 chr2_103117050     AOna    T    C        0      0        2 
   2 chr2_103117050     ASom    T    C        0      0        2 
   2 chr2_103117050     HCab    T    C        0      0        2 
   2 chr2_103117050     HPrz    T    C        0      0        2 
   2 chr2_103117050     ZBoe    T    C        0      0        2 
   2 chr2_103117050     ZGre    T    C        0      0        2 
   2 chr2_103117050     ZHar    T    C        0      0        2 
   2 chr2_103117050   Sample    T    C        0      0        2 
   2 chr2_103126313     AAsi    A    G        0      0        2 
   2 chr2_103126313     AKia    A    G        0      0        2 
   2 chr2_103126313     AOna    A    G        0      0        2 
   2 chr2_103126313     ASom    A    G        0      0        2 
   2 chr2_103126313     HCab    A    G        0      0        2 
   2 chr2_103126313     HPrz    A    G        0      0        2 
   2 chr2_103126313     ZBoe    A    G      0.5      1        2 
   2 chr2_103126313     ZGre    A    G        1      2        2 
   2 chr2_103126313     ZHar    A    G        1      2        2 
   2 chr2_103126313   Sample    A    G        0      0        2 
   2 chr2_103146110     AAsi    A    G        0      0        2 
   2 chr2_103146110     AKia    A    G        0      0        2 
   2 chr2_103146110     AOna    A    G        0      0        2 
   2 chr2_103146110     ASom    A    G        0      0        2 
   2 chr2_103146110     HCab    A    G        0      0        2 
   2 chr2_103146110     HPrz    A    G        0      0        2 
   2 chr2_103146110     ZBoe    A    G      0.5      1        2 
   2 chr2_103146110     ZGre    A    G        0      0        2 
   2 chr2_103146110     ZHar    A    G        0      0        2 
   2 chr2_103146110   Sample    A    G        0      0        2 
   2 chr2_103148922     AAsi    G    A        0      0        2 
   2 chr2_103148922     AKia    G    A        0      0        2 
   2 chr2_103148922     AOna    G    A        0      0        2 
   2 chr2_103148922     ASom    G    A        0      0        2 
   2 chr2_103148922     HCab    G    A        1      2        2 
   2 chr2_103148922     HPrz    G    A        1      2        2 
   2 chr2_103148922     ZBoe    G    A        0      0        2 
   2 chr2_103148922     ZGre    G    A        0      0        2 
   2 chr2_103148922     ZHar    G    A        0      0        2 
   2 chr2_103148922   Sample    G    A        0      0        2 
   2 chr2_103150827     AAsi    C    T        0      0        2 
   2 chr2_103150827     AKia    C    T        0      0        2 
   2 chr2_103150827     AOna    C    T        0      0        2 
   2 chr2_103150827     ASom    C    T      0.5      1        2 
   2 chr2_103150827     HCab    C    T        0      0        2 
   2 chr2_103150827     HPrz    C    T        0      0        2 
   2 chr2_103150827     ZBoe    C    T        0      0        2 
   2 chr2_103150827     ZGre    C    T        0      0        2 
   2 chr2_103150827     ZHar    C    T        0      0        2 
   2 chr2_103150827   Sample    C    T        0      0        2 
   2 chr2_103164515     AAsi    A    G        0      0        2 
   2 chr2_103164515     AKia    A    G        0      0        2 
   2 chr2_103164515     AOna    A    G        0      0        2 
   2 chr2_103164515     ASom    A    G        0      0        2 
   2 chr2_103164515     HCab    A    G        0      0        2 
   2 chr2_103164515     HPrz    A    G        0      0        2 
   2 chr2_103164515     ZBoe    A    G      0.5      1        2 
   2 chr2_103164515     ZGre    A    G        0      0        2 
   2 chr2_103164515     ZHar    A    G        0      0        2 
   2 chr2_103164515   Sample    A    G        0      0        2 
   2 chr2_103177285     AAsi    G    T        0      0        2 
   2 chr2_103177285     AKia    G    T        0      0        2 
   2 chr2_103177285     AOna    G    T        0      0        2 
   2 chr2_103177285     ASom    G    T        0      0        2 
   2 chr2_103177285     HCab    G    T        0      0        2 
   2 chr2_103177285     HPrz    G    T        0      0        2 
   2 chr2_103177285     ZBoe    G    T        1      2        2 
   2 chr2_103177285     ZGre    G    T        0      0        2 
   2 chr2_103177285     ZHar    G    T        0      0        2 
   2 chr2_103177285   Sample    G    T        0      0        2 
   2 chr2_103185773     AAsi    T    C        0      0        2 
   2 chr2_103185773     AKia    T    C        0      0        2 
   2 chr2_103185773     AOna    T    C      0.5      1        2 
   2 chr2_103185773     ASom    T    C        0      0        2 
   2 chr2_103185773     HCab    T    C        0      0        2 
   2 chr2_103185773     HPrz    T    C        0      0        2 
   2 chr2_103185773     ZBoe    T    C        0      0        2 
   2 chr2_103185773     ZGre    T    C        0      0        2 
   2 chr2_103185773     ZHar    T    C        0      0        2 
   2 chr2_103185773   Sample    T    C        0      0        2 
   2 chr2_103191216     AAsi    A    G        0      0        2 
   2 chr2_103191216     AKia    A    G        0      0        2 
   2 chr2_103191216     AOna    A    G        0      0        2 
   2 chr2_103191216     ASom    A    G        0      0        2 
   2 chr2_103191216     HCab    A    G        0      0        2 
   2 chr2_103191216     HPrz    A    G        0      0        2 
   2 chr2_103191216     ZBoe    A    G        0      0        2 
   2 chr2_103191216     ZGre    A    G      0.5      1        2 
   2 chr2_103191216     ZHar    A    G        0      0        2 
   2 chr2_103191216   Sample    A    G        0      0        2 
   2 chr2_103197468     AAsi    G    A        0      0        2 
   2 chr2_103197468     AKia    G    A        0      0        2 
   2 chr2_103197468     AOna    G    A        0      0        2 
   2 chr2_103197468     ASom    G    A        0      0        2 
   2 chr2_103197468     HCab    G    A        1      2        2 
   2 chr2_103197468     HPrz    G    A        1      2        2 
   2 chr2_103197468     ZBoe    G    A        0      0        2 
   2 chr2_103197468     ZGre    G    A        0      0        2 
   2 chr2_103197468     ZHar    G    A        0      0        2 
   2 chr2_103197468   Sample    G    A        0      0        2 
   2 chr2_103201861     AAsi    A    G        0      0        2 
   2 chr2_103201861     AKia    A    G        0      0        2 
   2 chr2_103201861     AOna    A    G        0      0        2 
   2 chr2_103201861     ASom    A    G        0      0        2 
   2 chr2_103201861     HCab    A    G        0      0        2 
   2 chr2_103201861     HPrz    A    G        0      0        2 
   2 chr2_103201861     ZBoe    A    G        0      0        2 
   2 chr2_103201861     ZGre    A    G        0      0        2 
   2 chr2_103201861     ZHar    A    G        1      2        2 
   2 chr2_103201861   Sample    A    G        0      0        2 
   2 chr2_103202125     AAsi    C    A        0      0        2 
   2 chr2_103202125     AKia    C    A        0      0        2 
   2 chr2_103202125     AOna    C    A        0      0        2 
   2 chr2_103202125     ASom    C    A        0      0        2 
   2 chr2_103202125     HCab    C    A        0      0        2 
   2 chr2_103202125     HPrz    C    A        0      0        2 
   2 chr2_103202125     ZBoe    C    A        0      0        2 
   2 chr2_103202125     ZGre    C    A        0      0        2 
   2 chr2_103202125     ZHar    C    A        1      2        2 
   2 chr2_103202125   Sample    C    A        0      0        2 
   2 chr2_103204941     AAsi    G    A        0      0        2 
   2 chr2_103204941     AKia    G    A        0      0        2 
   2 chr2_103204941     AOna    G    A        0      0        2 
   2 chr2_103204941     ASom    G    A        0      0        2 
   2 chr2_103204941     HCab    G    A        1      2        2 
   2 chr2_103204941     HPrz    G    A        1      2        2 
   2 chr2_103204941     ZBoe    G    A        0      0        2 
   2 chr2_103204941     ZGre    G    A        0      0        2 
   2 chr2_103204941     ZHar    G    A        0      0        2 
   2 chr2_103204941   Sample    G    A        0      0        2 
   2 chr2_103220759     AAsi    T    C        0      0        2 
   2 chr2_103220759     AKia    T    C        0      0        2 
   2 chr2_103220759     AOna    T    C        0      0        2 
   2 chr2_103220759     ASom    T    C        0      0        2 
   2 chr2_103220759     HCab    T    C        1      2        2 
   2 chr2_103220759     HPrz    T    C        1      2        2 
   2 chr2_103220759     ZBoe    T    C        0      0        2 
   2 chr2_103220759     ZGre    T    C        0      0        2 
   2 chr2_103220759     ZHar    T    C        0      0        2 
   2 chr2_103220759   Sample    T    C        0      0        2 
   2 chr2_103232137     AAsi    T    C        1      2        2 
   2 chr2_103232137     AKia    T    C        0      0        2 
   2 chr2_103232137     AOna    T    C        0      0        2 
   2 chr2_103232137     ASom    T    C        0      0        2 
   2 chr2_103232137     HCab    T    C        0      0        2 
   2 chr2_103232137     HPrz    T    C        0      0        2 
   2 chr2_103232137     ZBoe    T    C        0      0        2 
   2 chr2_103232137     ZGre    T    C        0      0        2 
   2 chr2_103232137     ZHar    T    C        0      0        2 
   2 chr2_103232137   Sample    T    C        0      0        2 
   2 chr2_103235496     AAsi    C    A        0      0        2 
   2 chr2_103235496     AKia    C    A        0      0        2 
   2 chr2_103235496     AOna    C    A      0.5      1        2 
   2 chr2_103235496     ASom    C    A        0      0        2 
   2 chr2_103235496     HCab    C    A        0      0        2 
   2 chr2_103235496     HPrz    C    A        0      0        2 
   2 chr2_103235496     ZBoe    C    A        0      0        2 
   2 chr2_103235496     ZGre    C    A        0      0        2 
   2 chr2_103235496     ZHar    C    A        0      0        2 
   2 chr2_103235496   Sample    C    A        0      0        2 
   2 chr2_103242209     AAsi    G    A        0      0        2 
   2 chr2_103242209     AKia    G    A        0      0        2 
   2 chr2_103242209     AOna    G    A        0      0        2 
   2 chr2_103242209     ASom    G    A        1      2        2 
   2 chr2_103242209     HCab    G    A        0      0        2 
   2 chr2_103242209     HPrz    G    A        0      0        2 
   2 chr2_103242209     ZBoe    G    A        0      0        2 
   2 chr2_103242209     ZGre    G    A        0      0        2 
   2 chr2_103242209     ZHar    G    A        0      0        2 
   2 chr2_103242209   Sample    G    A        0      0        2 
   2 chr2_103245326     AAsi    C    A        1      2        2 
   2 chr2_103245326     AKia    C    A        0      0        2 
   2 chr2_103245326     AOna    C    A        0      0        2 
   2 chr2_103245326     ASom    C    A        1      2        2 
   2 chr2_103245326     HCab    C    A        1      2        2 
   2 chr2_103245326     HPrz    C    A        1      2        2 
   2 chr2_103245326     ZBoe    C    A        0      0        2 
   2 chr2_103245326     ZGre    C    A        0      0        2 
   2 chr2_103245326     ZHar    C    A        0      0        2 
   2 chr2_103245326   Sample    C    A        1      2        2 
   2 chr2_103246224     AAsi    G    A        1      2        2 
   2 chr2_103246224     AKia    G    A        0      0        2 
   2 chr2_103246224     AOna    G    A        0      0        2 
   2 chr2_103246224     ASom    G    A        1      2        2 
   2 chr2_103246224     HCab    G    A        0      0        2 
   2 chr2_103246224     HPrz    G    A        0      0        2 
   2 chr2_103246224     ZBoe    G    A        0      0        2 
   2 chr2_103246224     ZGre    G    A        0      0        2 
   2 chr2_103246224     ZHar    G    A        0      0        2 
   2 chr2_103246224   Sample    G    A        1      2        2 
   2 chr2_103252954     AAsi    T    G      0.5      1        2 
   2 chr2_103252954     AKia    T    G        0      0        2 
   2 chr2_103252954     AOna    T    G        0      0        2 
   2 chr2_103252954     ASom    T    G        0      0        2 
   2 chr2_103252954     HCab    T    G        0      0        2 
   2 chr2_103252954     HPrz    T    G        0      0        2 
   2 chr2_103252954     ZBoe    T    G        0      0        2 
   2 chr2_103252954     ZGre    T    G        0      0        2 
   2 chr2_103252954     ZHar    T    G        0      0        2 
   2 chr2_103252954   Sample    T    G        0      0        2 
   2 chr2_103264291     AAsi    G    A        0      0        2 
   2 chr2_103264291     AKia    G    A        0      0        2 
   2 chr2_103264291     AOna    G    A        0      0        2 
   2 chr2_103264291     ASom    G    A        0      0        2 
   2 chr2_103264291     HCab    G    A        1      2        2 
   2 chr2_103264291     HPrz    G    A        1      2        2 
   2 chr2_103264291     ZBoe    G    A        0      0        2 
   2 chr2_103264291     ZGre    G    A        0      0        2 
   2 chr2_103264291     ZHar    G    A        0      0        2 
   2 chr2_103264291   Sample    G    A        0      0        2 
   2 chr2_103279178     AAsi    G    A        1      2        2 
   2 chr2_103279178     AKia    G    A        1      2        2 
   2 chr2_103279178     AOna    G    A        1      2        2 
   2 chr2_103279178     ASom    G    A        1      2        2 
   2 chr2_103279178     HCab    G    A        0      0        2 
   2 chr2_103279178     HPrz    G    A        0      0        2 
   2 chr2_103279178     ZBoe    G    A        0      0        2 
   2 chr2_103279178     ZGre    G    A        0      0        2 
   2 chr2_103279178     ZHar    G    A        0      0        2 
   2 chr2_103279178   Sample    G    A        1      2        2 
   2 chr2_103286285     AAsi    G    T        0      0        2 
   2 chr2_103286285     AKia    G    T        0      0        2 
   2 chr2_103286285     AOna    G    T      0.5      1        2 
   2 chr2_103286285     ASom    G    T        0      0        2 
   2 chr2_103286285     HCab    G    T        0      0        2 
   2 chr2_103286285     HPrz    G    T        0      0        2 
   2 chr2_103286285     ZBoe    G    T        0      0        2 
   2 chr2_103286285     ZGre    G    T        0      0        2 
   2 chr2_103286285     ZHar    G    T        0      0        2 
   2 chr2_103286285   Sample    G    T        0      0        2 
   2 chr2_103287157     AAsi    G    C        1      2        2 
   2 chr2_103287157     AKia    G    C        0      0        2 
   2 chr2_103287157     AOna    G    C        0      0        2 
   2 chr2_103287157     ASom    G    C        0      0        2 
   2 chr2_103287157     HCab    G    C        0      0        2 
   2 chr2_103287157     HPrz    G    C        0      0        2 
   2 chr2_103287157     ZBoe    G    C        0      0        2 
   2 chr2_103287157     ZGre    G    C        0      0        2 
   2 chr2_103287157     ZHar    G    C        0      0        2 
   2 chr2_103287157   Sample    G    C        0      0        2 
   2 chr2_103292755     AAsi    C    T        0      0        2 
   2 chr2_103292755     AKia    C    T        0      0        2 
   2 chr2_103292755     AOna    C    T        0      0        2 
   2 chr2_103292755     ASom    C    T        0      0        2 
   2 chr2_103292755     HCab    C    T        0      0        2 
   2 chr2_103292755     HPrz    C    T        0      0        2 
   2 chr2_103292755     ZBoe    C    T        0      0        2 
   2 chr2_103292755     ZGre    C    T        1      2        2 
   2 chr2_103292755     ZHar    C    T        0      0        2 
   2 chr2_103292755   Sample    C    T        0      0        2 
   2 chr2_103293755     AAsi    C    A        1      2        2 
   2 chr2_103293755     AKia    C    A        0      0        2 
   2 chr2_103293755     AOna    C    A        0      0        2 
   2 chr2_103293755     ASom    C    A        0      0        2 
   2 chr2_103293755     HCab    C    A        0      0        2 
   2 chr2_103293755     HPrz    C    A        0      0        2 
   2 chr2_103293755     ZBoe    C    A        0      0        2 
   2 chr2_103293755     ZGre    C    A        0      0        2 
   2 chr2_103293755     ZHar    C    A        0      0        2 
   2 chr2_103293755   Sample    C    A        0      0        2 
   2 chr2_103294980     AAsi    G    T        0      0        2 
   2 chr2_103294980     AKia    G    T        0      0        2 
   2 chr2_103294980     AOna    G    T        0      0        2 
   2 chr2_103294980     ASom    G    T        0      0        2 
   2 chr2_103294980     HCab    G    T        1      2        2 
   2 chr2_103294980     HPrz    G    T        1      2        2 
   2 chr2_103294980     ZBoe    G    T        0      0        2 
   2 chr2_103294980     ZGre    G    T        0      0        2 
   2 chr2_103294980     ZHar    G    T        0      0        2 
   2 chr2_103294980   Sample    G    T        0      0        2 
   2 chr2_103299737     AAsi    A    C        0      0        2 
   2 chr2_103299737     AKia    A    C        1      2        2 
   2 chr2_103299737     AOna    A    C        0      0        2 
   2 chr2_103299737     ASom    A    C        0      0        2 
   2 chr2_103299737     HCab    A    C        0      0        2 
   2 chr2_103299737     HPrz    A    C        0      0        2 
   2 chr2_103299737     ZBoe    A    C        0      0        2 
   2 chr2_103299737     ZGre    A    C        0      0        2 
   2 chr2_103299737     ZHar    A    C        0      0        2 
   2 chr2_103299737   Sample    A    C        0      0        2 
   2 chr2_103301317     AAsi    G    C        0      0        2 
   2 chr2_103301317     AKia    G    C        0      0        2 
   2 chr2_103301317     AOna    G    C        0      0        2 
   2 chr2_103301317     ASom    G    C        0      0        2 
   2 chr2_103301317     HCab    G    C        1      2        2 
   2 chr2_103301317     HPrz    G    C        1      2        2 
   2 chr2_103301317     ZBoe    G    C        0      0        2 
   2 chr2_103301317     ZGre    G    C        0      0        2 
   2 chr2_103301317     ZHar    G    C        0      0        2 
   2 chr2_103301317   Sample    G    C        0      0        2 
   2 chr2_103303549     AAsi    C    G        0      0        2 
   2 chr2_103303549     AKia    C    G        0      0        2 
   2 chr2_103303549     AOna    C    G        1      2        2 
   2 chr2_103303549     ASom    C    G        0      0        2 
   2 chr2_103303549     HCab    C    G        0      0        2 
   2 chr2_103303549     HPrz    C    G        0      0        2 
   2 chr2_103303549     ZBoe    C    G        0      0        2 
   2 chr2_103303549     ZGre    C    G        0      0        2 
   2 chr2_103303549     ZHar    C    G        0      0        2 
   2 chr2_103303549   Sample    C    G        0      0        2 
   2 chr2_103316364     AAsi    C    T        0      0        2 
   2 chr2_103316364     AKia    C    T        0      0        2 
   2 chr2_103316364     AOna    C    T        0      0        2 
   2 chr2_103316364     ASom    C    T        0      0        2 
   2 chr2_103316364     HCab    C    T        1      2        2 
   2 chr2_103316364     HPrz    C    T        1      2        2 
   2 chr2_103316364     ZBoe    C    T        0      0        2 
   2 chr2_103316364     ZGre    C    T        0      0        2 
   2 chr2_103316364     ZHar    C    T        0      0        2 
   2 chr2_103316364   Sample    C    T        0      0        2 
   2 chr2_103325611     AAsi    G    T        0      0        2 
   2 chr2_103325611     AKia    G    T        0      0        2 
   2 chr2_103325611     AOna    G    T      0.5      1        2 
   2 chr2_103325611     ASom    G    T        0      0        2 
   2 chr2_103325611     HCab    G    T        0      0        2 
   2 chr2_103325611     HPrz    G    T        0      0        2 
   2 chr2_103325611     ZBoe    G    T        0      0        2 
   2 chr2_103325611     ZGre    G    T        0      0        2 
   2 chr2_103325611     ZHar    G    T        0      0        2 
   2 chr2_103325611   Sample    G    T        0      0        2 
   2 chr2_103326084     AAsi    G    A        0      0        2 
   2 chr2_103326084     AKia    G    A        0      0        2 
   2 chr2_103326084     AOna    G    A        0      0        2 
   2 chr2_103326084     ASom    G    A        0      0        2 
   2 chr2_103326084     HCab    G    A        0      0        2 
   2 chr2_103326084     HPrz    G    A        0      0        2 
   2 chr2_103326084     ZBoe    G    A      0.5      1        2 
   2 chr2_103326084     ZGre    G    A        0      0        2 
   2 chr2_103326084     ZHar    G    A        0      0        2 
   2 chr2_103326084   Sample    G    A        0      0        2 
   2 chr2_103334861     AAsi    G    A        0      0        2 
   2 chr2_103334861     AKia    G    A        0      0        2 
   2 chr2_103334861     AOna    G    A        0      0        2 
   2 chr2_103334861     ASom    G    A        0      0        2 
   2 chr2_103334861     HCab    G    A        0      0        2 
   2 chr2_103334861     HPrz    G    A        0      0        2 
   2 chr2_103334861     ZBoe    G    A        1      2        2 
   2 chr2_103334861     ZGre    G    A        0      0        2 
   2 chr2_103334861     ZHar    G    A        1      2        2 
   2 chr2_103334861   Sample    G    A        0      0        2 
   2 chr2_103336849     AAsi    G    A        0      0        2 
   2 chr2_103336849     AKia    G    A        0      0        2 
   2 chr2_103336849     AOna    G    A        0      0        2 
   2 chr2_103336849     ASom    G    A        0      0        2 
   2 chr2_103336849     HCab    G    A        1      2        2 
   2 chr2_103336849     HPrz    G    A        1      2        2 
   2 chr2_103336849     ZBoe    G    A        0      0        2 
   2 chr2_103336849     ZGre    G    A        0      0        2 
   2 chr2_103336849     ZHar    G    A        0      0        2 
   2 chr2_103336849   Sample    G    A        0      0        2 
   2 chr2_103338876     AAsi    G    A        0      0        2 
   2 chr2_103338876     AKia    G    A      0.5      1        2 
   2 chr2_103338876     AOna    G    A      0.5      1        2 
   2 chr2_103338876     ASom    G    A        0      0        2 
   2 chr2_103338876     HCab    G    A        0      0        2 
   2 chr2_103338876     HPrz    G    A        0      0        2 
   2 chr2_103338876     ZBoe    G    A        0      0        2 
   2 chr2_103338876     ZGre    G    A        0      0        2 
   2 chr2_103338876     ZHar    G    A        0      0        2 
   2 chr2_103338876   Sample    G    A        0      0        2 
   2 chr2_103347868     AAsi    T    C        0      0        2 
   2 chr2_103347868     AKia    T    C        0      0        2 
   2 chr2_103347868     AOna    T    C        0      0        2 
   2 chr2_103347868     ASom    T    C        0      0        2 
   2 chr2_103347868     HCab    T    C        1      2        2 
   2 chr2_103347868     HPrz    T    C        1      2        2 
   2 chr2_103347868     ZBoe    T    C        0      0        2 
   2 chr2_103347868     ZGre    T    C        0      0        2 
   2 chr2_103347868     ZHar    T    C        0      0        2 
   2 chr2_103347868   Sample    T    C        0      0        2 
   2 chr2_103350728     AAsi    G    C        0      0        2 
   2 chr2_103350728     AKia    G    C        0      0        2 
   2 chr2_103350728     AOna    G    C      0.5      1        2 
   2 chr2_103350728     ASom    G    C        0      0        2 
   2 chr2_103350728     HCab    G    C        0      0        2 
   2 chr2_103350728     HPrz    G    C        0      0        2 
   2 chr2_103350728     ZBoe    G    C        0      0        2 
   2 chr2_103350728     ZGre    G    C        0      0        2 
   2 chr2_103350728     ZHar    G    C        0      0        2 
   2 chr2_103350728   Sample    G    C        0      0        2 
   2 chr2_103363231     AAsi    C    T        0      0        2 
   2 chr2_103363231     AKia    C    T        0      0        2 
   2 chr2_103363231     AOna    C    T        0      0        2 
   2 chr2_103363231     ASom    C    T        0      0        2 
   2 chr2_103363231     HCab    C    T        1      2        2 
   2 chr2_103363231     HPrz    C    T        1      2        2 
   2 chr2_103363231     ZBoe    C    T        0      0        2 
   2 chr2_103363231     ZGre    C    T        0      0        2 
   2 chr2_103363231     ZHar    C    T        0      0        2 
   2 chr2_103363231   Sample    C    T        0      0        2 
   2 chr2_103373152     AAsi    G    A        0      0        2 
   2 chr2_103373152     AKia    G    A        0      0        2 
   2 chr2_103373152     AOna    G    A        0      0        2 
   2 chr2_103373152     ASom    G    A        0      0        2 
   2 chr2_103373152     HCab    G    A        0      0        2 
   2 chr2_103373152     HPrz    G    A        0      0        2 
   2 chr2_103373152     ZBoe    G    A        0      0        2 
   2 chr2_103373152     ZGre    G    A        0      0        2 
   2 chr2_103373152     ZHar    G    A        1      2        2 
   2 chr2_103373152   Sample    G    A        0      0        2 
   2 chr2_103373453     AAsi    A    T        0      0        2 
   2 chr2_103373453     AKia    A    T      0.5      1        2 
   2 chr2_103373453     AOna    A    T        0      0        2 
   2 chr2_103373453     ASom    A    T        0      0        2 
   2 chr2_103373453     HCab    A    T        0      0        2 
   2 chr2_103373453     HPrz    A    T        0      0        2 
   2 chr2_103373453     ZBoe    A    T        0      0        2 
   2 chr2_103373453     ZGre    A    T        0      0        2 
   2 chr2_103373453     ZHar    A    T        0      0        2 
   2 chr2_103373453   Sample    A    T        0      0        2 
   2 chr2_103375959     AAsi    A    G        0      0        2 
   2 chr2_103375959     AKia    A    G        0      0        2 
   2 chr2_103375959     AOna    A    G        0      0        2 
   2 chr2_103375959     ASom    A    G      0.5      1        2 
   2 chr2_103375959     HCab    A    G        0      0        2 
   2 chr2_103375959     HPrz    A    G        0      0        2 
   2 chr2_103375959     ZBoe    A    G        0      0        2 
   2 chr2_103375959     ZGre    A    G        0      0        2 
   2 chr2_103375959     ZHar    A    G        0      0        2 
   2 chr2_103375959   Sample    A    G        0      0        2 
   2 chr2_103377333     AAsi    C    T        0      0        2 
   2 chr2_103377333     AKia    C    T        0      0        2 
   2 chr2_103377333     AOna    C    T        0      0        2 
   2 chr2_103377333     ASom    C    T      0.5      1        2 
   2 chr2_103377333     HCab    C    T        0      0        2 
   2 chr2_103377333     HPrz    C    T        0      0        2 
   2 chr2_103377333     ZBoe    C    T        0      0        2 
   2 chr2_103377333     ZGre    C    T        0      0        2 
   2 chr2_103377333     ZHar    C    T        0      0        2 
   2 chr2_103377333   Sample    C    T        0      0        2 
   2 chr2_103386290     AAsi    T    C        0      0        2 
   2 chr2_103386290     AKia    T    C        0      0        2 
   2 chr2_103386290     AOna    T    C        0      0        2 
   2 chr2_103386290     ASom    T    C        0      0        2 
   2 chr2_103386290     HCab    T    C        0      0        2 
   2 chr2_103386290     HPrz    T    C        0      0        2 
   2 chr2_103386290     ZBoe    T    C        0      0        2 
   2 chr2_103386290     ZGre    T    C        0      0        2 
   2 chr2_103386290     ZHar    T    C      0.5      1        2 
   2 chr2_103386290   Sample    T    C        0      0        2 
   2 chr2_103387400     AAsi    A    T        0      0        2 
   2 chr2_103387400     AKia    A    T        0      0        2 
   2 chr2_103387400     AOna    A    T        0      0        2 
   2 chr2_103387400     ASom    A    T      0.5      1        2 
   2 chr2_103387400     HCab    A    T        0      0        2 
   2 chr2_103387400     HPrz    A    T        0      0        2 
   2 chr2_103387400     ZBoe    A    T        0      0        2 
   2 chr2_103387400     ZGre    A    T        0      0        2 
   2 chr2_103387400     ZHar    A    T        0      0        2 
   2 chr2_103387400   Sample    A    T        0      0        2 
   2 chr2_103387659     AAsi    C    T        0      0        2 
   2 chr2_103387659     AKia    C    T        0      0        2 
   2 chr2_103387659     AOna    C    T        0      0        2 
   2 chr2_103387659     ASom    C    T        1      2        2 
   2 chr2_103387659     HCab    C    T        0      0        2 
   2 chr2_103387659     HPrz    C    T        0      0        2 
   2 chr2_103387659     ZBoe    C    T        0      0        2 
   2 chr2_103387659     ZGre    C    T        0      0        2 
   2 chr2_103387659     ZHar    C    T        0      0        2 
   2 chr2_103387659   Sample    C    T        0      0        2 
   2 chr2_103389174     AAsi    G    A        0      0        2 
   2 chr2_103389174     AKia    G    A        0      0        2 
   2 chr2_103389174     AOna    G    A        0      0        2 
   2 chr2_103389174     ASom    G    A        0      0        2 
   2 chr2_103389174     HCab    G    A        0      0        2 
   2 chr2_103389174     HPrz    G    A      0.5      1        2 
   2 chr2_103389174     ZBoe    G    A        0      0        2 
   2 chr2_103389174     ZGre    G    A        0      0        2 
   2 chr2_103389174     ZHar    G    A        0      0        2 
   2 chr2_103389174   Sample    G    A        0      0        2 
   2 chr2_103389374     AAsi    G    A        0      0        2 
   2 chr2_103389374     AKia    G    A        0      0        2 
   2 chr2_103389374     AOna    G    A        0      0        2 
   2 chr2_103389374     ASom    G    A        0      0        2 
   2 chr2_103389374     HCab    G    A        1      2        2 
   2 chr2_103389374     HPrz    G    A        1      2        2 
   2 chr2_103389374     ZBoe    G    A        0      0        2 
   2 chr2_103389374     ZGre    G    A        0      0        2 
   2 chr2_103389374     ZHar    G    A        0      0        2 
   2 chr2_103389374   Sample    G    A        0      0        2 
   2 chr2_103392826     AAsi    T    C        0      0        2 
   2 chr2_103392826     AKia    T    C        0      0        2 
   2 chr2_103392826     AOna    T    C        0      0        2 
   2 chr2_103392826     ASom    T    C        0      0        2 
   2 chr2_103392826     HCab    T    C        0      0        2 
   2 chr2_103392826     HPrz    T    C        0      0        2 
   2 chr2_103392826     ZBoe    T    C      0.5      1        2 
   2 chr2_103392826     ZGre    T    C        0      0        2 
   2 chr2_103392826     ZHar    T    C        0      0        2 
   2 chr2_103392826   Sample    T    C        0      0        2 
   2 chr2_103394167     AAsi    C    A        0      0        2 
   2 chr2_103394167     AKia    C    A        0      0        2 
   2 chr2_103394167     AOna    C    A        0      0        2 
   2 chr2_103394167     ASom    C    A        1      2        2 
   2 chr2_103394167     HCab    C    A        0      0        2 
   2 chr2_103394167     HPrz    C    A        0      0        2 
   2 chr2_103394167     ZBoe    C    A        0      0        2 
   2 chr2_103394167     ZGre    C    A        0      0        2 
   2 chr2_103394167     ZHar    C    A        0      0        2 
   2 chr2_103394167   Sample    C    A        0      0        2 
   2 chr2_103394556     AAsi    C    A        0      0        2 
   2 chr2_103394556     AKia    C    A        0      0        2 
   2 chr2_103394556     AOna    C    A        0      0        2 
   2 chr2_103394556     ASom    C    A        0      0        2 
   2 chr2_103394556     HCab    C    A        0      0        2 
   2 chr2_103394556     HPrz    C    A        0      0        2 
   2 chr2_103394556     ZBoe    C    A      0.5      1        2 
   2 chr2_103394556     ZGre    C    A        0      0        2 
   2 chr2_103394556     ZHar    C    A        0      0        2 
   2 chr2_103394556   Sample    C    A        0      0        2 
   2 chr2_103398163     AAsi    A    G        0      0        2 
   2 chr2_103398163     AKia    A    G        0      0        2 
   2 chr2_103398163     AOna    A    G        0      0        2 
   2 chr2_103398163     ASom    A    G        1      2        2 
   2 chr2_103398163     HCab    A    G        0      0        2 
   2 chr2_103398163     HPrz    A    G        0      0        2 
   2 chr2_103398163     ZBoe    A    G        0      0        2 
   2 chr2_103398163     ZGre    A    G        0      0        2 
   2 chr2_103398163     ZHar    A    G        0      0        2 
   2 chr2_103398163   Sample    A    G        0      0        2 
   2 chr2_103402633     AAsi    A    G        0      0        2 
   2 chr2_103402633     AKia    A    G        0      0        2 
   2 chr2_103402633     AOna    A    G      0.5      1        2 
   2 chr2_103402633     ASom    A    G        0      0        2 
   2 chr2_103402633     HCab    A    G        0      0        2 
   2 chr2_103402633     HPrz    A    G        0      0        2 
   2 chr2_103402633     ZBoe    A    G        0      0        2 
   2 chr2_103402633     ZGre    A    G        0      0        2 
   2 chr2_103402633     ZHar    A    G        0      0        2 
   2 chr2_103402633   Sample    A    G        0      0        2 
   2 chr2_103412953     AAsi    C    T        0      0        2 
   2 chr2_103412953     AKia    C    T        0      0        2 
   2 chr2_103412953     AOna    C    T        0      0        2 
   2 chr2_103412953     ASom    C    T        0      0        2 
   2 chr2_103412953     HCab    C    T        0      0        2 
   2 chr2_103412953     HPrz    C    T        0      0        2 
   2 chr2_103412953     ZBoe    C    T      0.5      1        2 
   2 chr2_103412953     ZGre    C    T        0      0        2 
   2 chr2_103412953     ZHar    C    T        0      0        2 
   2 chr2_103412953   Sample    C    T        0      0        2 
   2 chr2_103414126     AAsi    G    C        0      0        2 
   2 chr2_103414126     AKia    G    C        0      0        2 
   2 chr2_103414126     AOna    G    C        0      0        2 
   2 chr2_103414126     ASom    G    C        0      0        2 
   2 chr2_103414126     HCab    G    C        1      2        2 
   2 chr2_103414126     HPrz    G    C        1      2        2 
   2 chr2_103414126     ZBoe    G    C        0      0        2 
   2 chr2_103414126     ZGre    G    C        0      0        2 
   2 chr2_103414126     ZHar    G    C        0      0        2 
   2 chr2_103414126   Sample    G    C        0      0        2 
   2 chr2_103423596     AAsi    G    C        0      0        2 
   2 chr2_103423596     AKia    G    C      0.5      1        2 
   2 chr2_103423596     AOna    G    C      0.5      1        2 
   2 chr2_103423596     ASom    G    C        0      0        2 
   2 chr2_103423596     HCab    G    C        0      0        2 
   2 chr2_103423596     HPrz    G    C        0      0        2 
   2 chr2_103423596     ZBoe    G    C        1      2        2 
   2 chr2_103423596     ZGre    G    C        1      2        2 
   2 chr2_103423596     ZHar    G    C        1      2        2 
   2 chr2_103423596   Sample    G    C        0      0        2 
   2 chr2_103430800     AAsi    A    G        0      0        2 
   2 chr2_103430800     AKia    A    G      0.5      1        2 
   2 chr2_103430800     AOna    A    G        0      0        2 
   2 chr2_103430800     ASom    A    G        0      0        2 
   2 chr2_103430800     HCab    A    G        0      0        2 
   2 chr2_103430800     HPrz    A    G        0      0        2 
   2 chr2_103430800     ZBoe    A    G      0.5      1        2 
   2 chr2_103430800     ZGre    A    G        0      0        2 
   2 chr2_103430800     ZHar    A    G        0      0        2 
   2 chr2_103430800   Sample    A    G        0      0        2 
   2 chr2_103432010     AAsi    G    T        0      0        2 
   2 chr2_103432010     AKia    G    T        0      0        2 
   2 chr2_103432010     AOna    G    T        0      0        2 
   2 chr2_103432010     ASom    G    T        0      0        2 
   2 chr2_103432010     HCab    G    T        0      0        2 
   2 chr2_103432010     HPrz    G    T        0      0        2 
   2 chr2_103432010     ZBoe    G    T        0      0        2 
   2 chr2_103432010     ZGre    G    T      0.5      1        2 
   2 chr2_103432010     ZHar    G    T        0      0        2 
   2 chr2_103432010   Sample    G    T        0      0        2 
   2 chr2_103436354     AAsi    C    T        0      0        2 
   2 chr2_103436354     AKia    C    T        0      0        2 
   2 chr2_103436354     AOna    C    T        0      0        2 
   2 chr2_103436354     ASom    C    T        0      0        2 
   2 chr2_103436354     HCab    C    T        1      2        2 
   2 chr2_103436354     HPrz    C    T        0      0        2 
   2 chr2_103436354     ZBoe    C    T        0      0        2 
   2 chr2_103436354     ZGre    C    T        0      0        2 
   2 chr2_103436354     ZHar    C    T        0      0        2 
   2 chr2_103436354   Sample    C    T        0      0        2 
   2 chr2_103440750     AAsi    T    A        0      0        2 
   2 chr2_103440750     AKia    T    A        0      0        2 
   2 chr2_103440750     AOna    T    A        0      0        2 
   2 chr2_103440750     ASom    T    A        0      0        2 
   2 chr2_103440750     HCab    T    A        0      0        2 
   2 chr2_103440750     HPrz    T    A        0      0        2 
   2 chr2_103440750     ZBoe    T    A        0      0        2 
   2 chr2_103440750     ZGre    T    A      0.5      1        2 
   2 chr2_103440750     ZHar    T    A        0      0        2 
   2 chr2_103440750   Sample    T    A        0      0        2 
   2 chr2_103443369     AAsi    C    A        0      0        2 
   2 chr2_103443369     AKia    C    A        0      0        2 
   2 chr2_103443369     AOna    C    A        0      0        2 
   2 chr2_103443369     ASom    C    A        0      0        2 
   2 chr2_103443369     HCab    C    A        1      2        2 
   2 chr2_103443369     HPrz    C    A        0      0        2 
   2 chr2_103443369     ZBoe    C    A        0      0        2 
   2 chr2_103443369     ZGre    C    A        0      0        2 
   2 chr2_103443369     ZHar    C    A        0      0        2 
   2 chr2_103443369   Sample    C    A        0      0        2 
   2 chr2_103447487     AAsi    A    G      0.5      1        2 
   2 chr2_103447487     AKia    A    G        0      0        2 
   2 chr2_103447487     AOna    A    G        0      0        2 
   2 chr2_103447487     ASom    A    G        0      0        2 
   2 chr2_103447487     HCab    A    G        1      2        2 
   2 chr2_103447487     HPrz    A    G        1      2        2 
   2 chr2_103447487     ZBoe    A    G        0      0        2 
   2 chr2_103447487     ZGre    A    G        0      0        2 
   2 chr2_103447487     ZHar    A    G        0      0        2 
   2 chr2_103447487   Sample    A    G        1      2        2 
   2 chr2_103450761     AAsi    G    A        0      0        2 
   2 chr2_103450761     AKia    G    A        0      0        2 
   2 chr2_103450761     AOna    G    A      0.5      1        2 
   2 chr2_103450761     ASom    G    A        0      0        2 
   2 chr2_103450761     HCab    G    A        0      0        2 
   2 chr2_103450761     HPrz    G    A        0      0        2 
   2 chr2_103450761     ZBoe    G    A        0      0        2 
   2 chr2_103450761     ZGre    G    A        0      0        2 
   2 chr2_103450761     ZHar    G    A        0      0        2 
   2 chr2_103450761   Sample    G    A        0      0        2 
   2 chr2_103457331     AAsi    T    A        0      0        2 
   2 chr2_103457331     AKia    T    A        0      0        2 
   2 chr2_103457331     AOna    T    A      0.5      1        2 
   2 chr2_103457331     ASom    T    A        0      0        2 
   2 chr2_103457331     HCab    T    A        0      0        2 
   2 chr2_103457331     HPrz    T    A        0      0        2 
   2 chr2_103457331     ZBoe    T    A        0      0        2 
   2 chr2_103457331     ZGre    T    A        0      0        2 
   2 chr2_103457331     ZHar    T    A        0      0        2 
   2 chr2_103457331   Sample    T    A        0      0        2 
   2 chr2_103457620     AAsi    G    A        0      0        2 
   2 chr2_103457620     AKia    G    A        0      0        2 
   2 chr2_103457620     AOna    G    A        0      0        2 
   2 chr2_103457620     ASom    G    A        0      0        2 
   2 chr2_103457620     HCab    G    A        0      0        2 
   2 chr2_103457620     HPrz    G    A        0      0        2 
   2 chr2_103457620     ZBoe    G    A        1      2        2 
   2 chr2_103457620     ZGre    G    A        0      0        2 
   2 chr2_103457620     ZHar    G    A        0      0        2 
   2 chr2_103457620   Sample    G    A        0      0        2 
   2 chr2_103471172     AAsi    G    A        0      0        2 
   2 chr2_103471172     AKia    G    A        0      0        2 
   2 chr2_103471172     AOna    G    A        0      0        2 
   2 chr2_103471172     ASom    G    A        0      0        2 
   2 chr2_103471172     HCab    G    A        0      0        2 
   2 chr2_103471172     HPrz    G    A        0      0        2 
   2 chr2_103471172     ZBoe    G    A      0.5      1        2 
   2 chr2_103471172     ZGre    G    A        0      0        2 
   2 chr2_103471172     ZHar    G    A        0      0        2 
   2 chr2_103471172   Sample    G    A        0      0        2 
   2 chr2_103475488     AAsi    C    A        0      0        2 
   2 chr2_103475488     AKia    C    A        0      0        2 
   2 chr2_103475488     AOna    C    A        0      0        2 
   2 chr2_103475488     ASom    C    A        0      0        2 
   2 chr2_103475488     HCab    C    A        0      0        2 
   2 chr2_103475488     HPrz    C    A        0      0        2 
   2 chr2_103475488     ZBoe    C    A      0.5      1        2 
   2 chr2_103475488     ZGre    C    A        0      0        2 
   2 chr2_103475488     ZHar    C    A        0      0        2 
   2 chr2_103475488   Sample    C    A        0      0        2 
   2 chr2_103475511     AAsi    A    G        0      0        2 
   2 chr2_103475511     AKia    A    G        0      0        2 
   2 chr2_103475511     AOna    A    G      0.5      1        2 
   2 chr2_103475511     ASom    A    G        0      0        2 
   2 chr2_103475511     HCab    A    G        0      0        2 
   2 chr2_103475511     HPrz    A    G        0      0        2 
   2 chr2_103475511     ZBoe    A    G        0      0        2 
   2 chr2_103475511     ZGre    A    G        0      0        2 
   2 chr2_103475511     ZHar    A    G        0      0        2 
   2 chr2_103475511   Sample    A    G        0      0        2 
   2 chr2_103481660     AAsi    T    C        1      2        2 
   2 chr2_103481660     AKia    T    C        0      0        2 
   2 chr2_103481660     AOna    T    C        0      0        2 
   2 chr2_103481660     ASom    T    C        1      2        2 
   2 chr2_103481660     HCab    T    C        0      0        2 
   2 chr2_103481660     HPrz    T    C        0      0        2 
   2 chr2_103481660     ZBoe    T    C        0      0        2 
   2 chr2_103481660     ZGre    T    C        0      0        2 
   2 chr2_103481660     ZHar    T    C        0      0        2 
   2 chr2_103481660   Sample    T    C        1      2        2 
   2 chr2_103507266     AAsi    T    C        0      0        2 
   2 chr2_103507266     AKia    T    C        0      0        2 
   2 chr2_103507266     AOna    T    C        0      0        2 
   2 chr2_103507266     ASom    T    C        0      0        2 
   2 chr2_103507266     HCab    T    C      0.5      1        2 
   2 chr2_103507266     HPrz    T    C      0.5      1        2 
   2 chr2_103507266     ZBoe    T    C        0      0        2 
   2 chr2_103507266     ZGre    T    C        0      0        2 
   2 chr2_103507266     ZHar    T    C        1      2        2 
   2 chr2_103507266   Sample    T    C        0      0        2 
   2 chr2_103509421     AAsi    G    A        0      0        2 
   2 chr2_103509421     AKia    G    A      0.5      1        2 
   2 chr2_103509421     AOna    G    A        0      0        2 
   2 chr2_103509421     ASom    G    A        0      0        2 
   2 chr2_103509421     HCab    G    A        0      0        2 
   2 chr2_103509421     HPrz    G    A        0      0        2 
   2 chr2_103509421     ZBoe    G    A        0      0        2 
   2 chr2_103509421     ZGre    G    A        0      0        2 
   2 chr2_103509421     ZHar    G    A        0      0        2 
   2 chr2_103509421   Sample    G    A        0      0        2 
   2 chr2_103514875     AAsi    A    G        0      0        2 
   2 chr2_103514875     AKia    A    G        0      0        2 
   2 chr2_103514875     AOna    A    G        0      0        2 
   2 chr2_103514875     ASom    A    G        0      0        2 
   2 chr2_103514875     HCab    A    G        0      0        2 
   2 chr2_103514875     HPrz    A    G        0      0        2 
   2 chr2_103514875     ZBoe    A    G        0      0        2 
   2 chr2_103514875     ZGre    A    G      0.5      1        2 
   2 chr2_103514875     ZHar    A    G        0      0        2 
   2 chr2_103514875   Sample    A    G        0      0        2 
   2 chr2_103521469     AAsi    G    A        0      0        2 
   2 chr2_103521469     AKia    G    A        0      0        2 
   2 chr2_103521469     AOna    G    A        0      0        2 
   2 chr2_103521469     ASom    G    A        0      0        2 
   2 chr2_103521469     HCab    G    A      0.5      1        2 
   2 chr2_103521469     HPrz    G    A        1      2        2 
   2 chr2_103521469     ZBoe    G    A        0      0        2 
   2 chr2_103521469     ZGre    G    A        0      0        2 
   2 chr2_103521469     ZHar    G    A        0      0        2 
   2 chr2_103521469   Sample    G    A        0      0        2 
   2 chr2_103533623     AAsi    T    C        0      0        2 
   2 chr2_103533623     AKia    T    C        1      2        2 
   2 chr2_103533623     AOna    T    C      0.5      1        2 
   2 chr2_103533623     ASom    T    C        0      0        2 
   2 chr2_103533623     HCab    T    C        0      0        2 
   2 chr2_103533623     HPrz    T    C        0      0        2 
   2 chr2_103533623     ZBoe    T    C        0      0        2 
   2 chr2_103533623     ZGre    T    C        0      0        2 
   2 chr2_103533623     ZHar    T    C        0      0        2 
   2 chr2_103533623   Sample    T    C        0      0        2 
   2 chr2_103536500     AAsi    C    T        0      0        2 
   2 chr2_103536500     AKia    C    T        0      0        2 
   2 chr2_103536500     AOna    C    T      0.5      1        2 
   2 chr2_103536500     ASom    C    T        0      0        2 
   2 chr2_103536500     HCab    C    T        0      0        2 
   2 chr2_103536500     HPrz    C    T        0      0        2 
   2 chr2_103536500     ZBoe    C    T        0      0        2 
   2 chr2_103536500     ZGre    C    T        0      0        2 
   2 chr2_103536500     ZHar    C    T        0      0        2 
   2 chr2_103536500   Sample    C    T        0      0        2 
   2 chr2_103542317     AAsi    T    C        0      0        2 
   2 chr2_103542317     AKia    T    C        0      0        2 
   2 chr2_103542317     AOna    T    C        0      0        2 
   2 chr2_103542317     ASom    T    C        0      0        2 
   2 chr2_103542317     HCab    T    C        1      2        2 
   2 chr2_103542317     HPrz    T    C        1      2        2 
   2 chr2_103542317     ZBoe    T    C        0      0        2 
   2 chr2_103542317     ZGre    T    C        0      0        2 
   2 chr2_103542317     ZHar    T    C        0      0        2 
   2 chr2_103542317   Sample    T    C        0      0        2 
   2 chr2_103544989     AAsi    A    G        0      0        2 
   2 chr2_103544989     AKia    A    G        0      0        2 
   2 chr2_103544989     AOna    A    G        0      0        2 
   2 chr2_103544989     ASom    A    G        0      0        2 
   2 chr2_103544989     HCab    A    G        0      0        2 
   2 chr2_103544989     HPrz    A    G        0      0        2 
   2 chr2_103544989     ZBoe    A    G        0      0        2 
   2 chr2_103544989     ZGre    A    G        0      0        2 
   2 chr2_103544989     ZHar    A    G        1      2        2 
   2 chr2_103544989   Sample    A    G        0      0        2 
   2 chr2_103545349     AAsi    G    A        0      0        2 
   2 chr2_103545349     AKia    G    A        0      0        2 
   2 chr2_103545349     AOna    G    A        0      0        2 
   2 chr2_103545349     ASom    G    A        0      0        2 
   2 chr2_103545349     HCab    G    A        0      0        2 
   2 chr2_103545349     HPrz    G    A        0      0        2 
   2 chr2_103545349     ZBoe    G    A        1      2        2 
   2 chr2_103545349     ZGre    G    A        1      2        2 
   2 chr2_103545349     ZHar    G    A        1      2        2 
   2 chr2_103545349   Sample    G    A        0      0        2 
   2 chr2_103556334     AAsi    T    C        0      0        2 
   2 chr2_103556334     AKia    T    C      0.5      1        2 
   2 chr2_103556334     AOna    T    C      0.5      1        2 
   2 chr2_103556334     ASom    T    C        0      0        2 
   2 chr2_103556334     HCab    T    C        0      0        2 
   2 chr2_103556334     HPrz    T    C        0      0        2 
   2 chr2_103556334     ZBoe    T    C        0      0        2 
   2 chr2_103556334     ZGre    T    C        0      0        2 
   2 chr2_103556334     ZHar    T    C        0      0        2 
   2 chr2_103556334   Sample    T    C        0      0        2 
   2 chr2_103558180     AAsi    C    G        0      0        2 
   2 chr2_103558180     AKia    C    G        0      0        2 
   2 chr2_103558180     AOna    C    G        0      0        2 
   2 chr2_103558180     ASom    C    G        0      0        2 
   2 chr2_103558180     HCab    C    G        0      0        2 
   2 chr2_103558180     HPrz    C    G        0      0        2 
   2 chr2_103558180     ZBoe    C    G        1      2        2 
   2 chr2_103558180     ZGre    C    G        1      2        2 
   2 chr2_103558180     ZHar    C    G        1      2        2 
   2 chr2_103558180   Sample    C    G        0      0        2 
   2 chr2_103561783     AAsi    A    G        0      0        2 
   2 chr2_103561783     AKia    A    G        0      0        2 
   2 chr2_103561783     AOna    A    G      0.5      1        2 
   2 chr2_103561783     ASom    A    G        0      0        2 
   2 chr2_103561783     HCab    A    G        0      0        2 
   2 chr2_103561783     HPrz    A    G        0      0        2 
   2 chr2_103561783     ZBoe    A    G        0      0        2 
   2 chr2_103561783     ZGre    A    G        0      0        2 
   2 chr2_103561783     ZHar    A    G        0      0        2 
   2 chr2_103561783   Sample    A    G        0      0        2 
   2 chr2_103586166     AAsi    C    T      0.5      1        2 
   2 chr2_103586166     AKia    C    T        0      0        2 
   2 chr2_103586166     AOna    C    T        0      0        2 
   2 chr2_103586166     ASom    C    T        1      2        2 
   2 chr2_103586166     HCab    C    T        0      0        2 
   2 chr2_103586166     HPrz    C    T        0      0        2 
   2 chr2_103586166     ZBoe    C    T        0      0        2 
   2 chr2_103586166     ZGre    C    T        0      0        2 
   2 chr2_103586166     ZHar    C    T        0      0        2 
   2 chr2_103586166   Sample    C    T        0      0        2 
   2 chr2_103592956     AAsi    G    T        0      0        2 
   2 chr2_103592956     AKia    G    T        0      0        2 
   2 chr2_103592956     AOna    G    T        0      0        2 
   2 chr2_103592956     ASom    G    T        0      0        2 
   2 chr2_103592956     HCab    G    T        1      2        2 
   2 chr2_103592956     HPrz    G    T        1      2        2 
   2 chr2_103592956     ZBoe    G    T        0      0        2 
   2 chr2_103592956     ZGre    G    T        0      0        2 
   2 chr2_103592956     ZHar    G    T        0      0        2 
   2 chr2_103592956   Sample    G    T        0      0        2 
   2 chr2_103595042     AAsi    C    T        0      0        2 
   2 chr2_103595042     AKia    C    T        0      0        2 
   2 chr2_103595042     AOna    C    T        0      0        2 
   2 chr2_103595042     ASom    C    T        0      0        2 
   2 chr2_103595042     HCab    C    T        1      2        2 
   2 chr2_103595042     HPrz    C    T        1      2        2 
   2 chr2_103595042     ZBoe    C    T        0      0        2 
   2 chr2_103595042     ZGre    C    T        0      0        2 
   2 chr2_103595042     ZHar    C    T        0      0        2 
   2 chr2_103595042   Sample    C    T        0      0        2 
   2 chr2_103596243     AAsi    T    C        0      0        2 
   2 chr2_103596243     AKia    T    C      0.5      1        2 
   2 chr2_103596243     AOna    T    C        0      0        2 
   2 chr2_103596243     ASom    T    C        0      0        2 
   2 chr2_103596243     HCab    T    C        0      0        2 
   2 chr2_103596243     HPrz    T    C        0      0        2 
   2 chr2_103596243     ZBoe    T    C        0      0        2 
   2 chr2_103596243     ZGre    T    C        0      0        2 
   2 chr2_103596243     ZHar    T    C        0      0        2 
   2 chr2_103596243   Sample    T    C        0      0        2 
   2 chr2_103597302     AAsi    A    G        0      0        2 
   2 chr2_103597302     AKia    A    G        0      0        2 
   2 chr2_103597302     AOna    A    G        0      0        2 
   2 chr2_103597302     ASom    A    G        0      0        2 
   2 chr2_103597302     HCab    A    G        0      0        2 
   2 chr2_103597302     HPrz    A    G        0      0        2 
   2 chr2_103597302     ZBoe    A    G        0      0        2 
   2 chr2_103597302     ZGre    A    G        1      2        2 
   2 chr2_103597302     ZHar    A    G        0      0        2 
   2 chr2_103597302   Sample    A    G        0      0        2 
   2 chr2_103597814     AAsi    A    G        0      0        2 
   2 chr2_103597814     AKia    A    G        0      0        2 
   2 chr2_103597814     AOna    A    G        0      0        2 
   2 chr2_103597814     ASom    A    G        0      0        2 
   2 chr2_103597814     HCab    A    G        0      0        2 
   2 chr2_103597814     HPrz    A    G      0.5      1        2 
   2 chr2_103597814     ZBoe    A    G        0      0        2 
   2 chr2_103597814     ZGre    A    G        0      0        2 
   2 chr2_103597814     ZHar    A    G        0      0        2 
   2 chr2_103597814   Sample    A    G        0      0        2 
   2 chr2_103610107     AAsi    T    C        0      0        2 
   2 chr2_103610107     AKia    T    C        0      0        2 
   2 chr2_103610107     AOna    T    C        0      0        2 
   2 chr2_103610107     ASom    T    C        0      0        2 
   2 chr2_103610107     HCab    T    C        0      0        2 
   2 chr2_103610107     HPrz    T    C      0.5      1        2 
   2 chr2_103610107     ZBoe    T    C        0      0        2 
   2 chr2_103610107     ZGre    T    C        0      0        2 
   2 chr2_103610107     ZHar    T    C        0      0        2 
   2 chr2_103610107   Sample    T    C        0      0        2 
   2 chr2_103611878     AAsi    C    A        0      0        2 
   2 chr2_103611878     AKia    C    A        0      0        2 
   2 chr2_103611878     AOna    C    A        0      0        2 
   2 chr2_103611878     ASom    C    A        0      0        2 
   2 chr2_103611878     HCab    C    A      0.5      1        2 
   2 chr2_103611878     HPrz    C    A        0      0        2 
   2 chr2_103611878     ZBoe    C    A        0      0        2 
   2 chr2_103611878     ZGre    C    A        0      0        2 
   2 chr2_103611878     ZHar    C    A        0      0        2 
   2 chr2_103611878   Sample    C    A        0      0        2 
   2 chr2_103612331     AAsi    C    T        0      0        2 
   2 chr2_103612331     AKia    C    T        0      0        2 
   2 chr2_103612331     AOna    C    T        0      0        2 
   2 chr2_103612331     ASom    C    T        0      0        2 
   2 chr2_103612331     HCab    C    T        1      2        2 
   2 chr2_103612331     HPrz    C    T      0.5      1        2 
   2 chr2_103612331     ZBoe    C    T        0      0        2 
   2 chr2_103612331     ZGre    C    T        0      0        2 
   2 chr2_103612331     ZHar    C    T        0      0        2 
   2 chr2_103612331   Sample    C    T        0      0        2 
   2 chr2_103618074     AAsi    G    A        0      0        2 
   2 chr2_103618074     AKia    G    A        0      0        2 
   2 chr2_103618074     AOna    G    A        0      0        2 
   2 chr2_103618074     ASom    G    A        0      0        2 
   2 chr2_103618074     HCab    G    A        1      2        2 
   2 chr2_103618074     HPrz    G    A        1      2        2 
   2 chr2_103618074     ZBoe    G    A        0      0        2 
   2 chr2_103618074     ZGre    G    A        0      0        2 
   2 chr2_103618074     ZHar    G    A        0      0        2 
   2 chr2_103618074   Sample    G    A        0      0        2 
   2 chr2_103620043     AAsi    T    C        0      0        2 
   2 chr2_103620043     AKia    T    C        0      0        2 
   2 chr2_103620043     AOna    T    C        0      0        2 
   2 chr2_103620043     ASom    T    C        0      0        2 
   2 chr2_103620043     HCab    T    C        0      0        2 
   2 chr2_103620043     HPrz    T    C        0      0        2 
   2 chr2_103620043     ZBoe    T    C        1      2        2 
   2 chr2_103620043     ZGre    T    C        0      0        2 
   2 chr2_103620043     ZHar    T    C        0      0        2 
   2 chr2_103620043   Sample    T    C        0      0        2 
   2 chr2_103627236     AAsi    A    G        1      2        2 
   2 chr2_103627236     AKia    A    G        0      0        2 
   2 chr2_103627236     AOna    A    G        0      0        2 
   2 chr2_103627236     ASom    A    G        0      0        2 
   2 chr2_103627236     HCab    A    G        0      0        2 
   2 chr2_103627236     HPrz    A    G        0      0        2 
   2 chr2_103627236     ZBoe    A    G        0      0        2 
   2 chr2_103627236     ZGre    A    G        0      0        2 
   2 chr2_103627236     ZHar    A    G        0      0        2 
   2 chr2_103627236   Sample    A    G        1      2        2 
   2 chr2_103639636     AAsi    T    G        0      0        2 
   2 chr2_103639636     AKia    T    G        1      2        2 
   2 chr2_103639636     AOna    T    G        0      0        2 
   2 chr2_103639636     ASom    T    G        0      0        2 
   2 chr2_103639636     HCab    T    G        1      2        2 
   2 chr2_103639636     HPrz    T    G        1      2        2 
   2 chr2_103639636     ZBoe    T    G        0      0        2 
   2 chr2_103639636     ZGre    T    G        0      0        2 
   2 chr2_103639636     ZHar    T    G        0      0        2 
   2 chr2_103639636   Sample    T    G        0      0        2 
   2 chr2_103648935     AAsi    T    G        0      0        2 
   2 chr2_103648935     AKia    T    G        0      0        2 
   2 chr2_103648935     AOna    T    G        0      0        2 
   2 chr2_103648935     ASom    T    G        0      0        2 
   2 chr2_103648935     HCab    T    G        1      2        2 
   2 chr2_103648935     HPrz    T    G        1      2        2 
   2 chr2_103648935     ZBoe    T    G        0      0        2 
   2 chr2_103648935     ZGre    T    G        0      0        2 
   2 chr2_103648935     ZHar    T    G        0      0        2 
   2 chr2_103648935   Sample    T    G        0      0        2 
   2 chr2_103652864     AAsi    G    T        0      0        2 
   2 chr2_103652864     AKia    G    T        0      0        2 
   2 chr2_103652864     AOna    G    T        0      0        2 
   2 chr2_103652864     ASom    G    T        0      0        2 
   2 chr2_103652864     HCab    G    T        1      2        2 
   2 chr2_103652864     HPrz    G    T        1      2        2 
   2 chr2_103652864     ZBoe    G    T        0      0        2 
   2 chr2_103652864     ZGre    G    T        0      0        2 
   2 chr2_103652864     ZHar    G    T        0      0        2 
   2 chr2_103652864   Sample    G    T        0      0        2 
   2 chr2_103654448     AAsi    C    G        0      0        2 
   2 chr2_103654448     AKia    C    G        1      2        2 
   2 chr2_103654448     AOna    C    G      0.5      1        2 
   2 chr2_103654448     ASom    C    G        0      0        2 
   2 chr2_103654448     HCab    C    G        0      0        2 
   2 chr2_103654448     HPrz    C    G        0      0        2 
   2 chr2_103654448     ZBoe    C    G        0      0        2 
   2 chr2_103654448     ZGre    C    G        0      0        2 
   2 chr2_103654448     ZHar    C    G        0      0        2 
   2 chr2_103654448   Sample    C    G        0      0        2 
   2 chr2_103670852     AAsi    C    A        0      0        2 
   2 chr2_103670852     AKia    C    A        0      0        2 
   2 chr2_103670852     AOna    C    A        0      0        2 
   2 chr2_103670852     ASom    C    A        0      0        2 
   2 chr2_103670852     HCab    C    A        0      0        2 
   2 chr2_103670852     HPrz    C    A        0      0        2 
   2 chr2_103670852     ZBoe    C    A        0      0        2 
   2 chr2_103670852     ZGre    C    A        0      0        2 
   2 chr2_103670852     ZHar    C    A        1      2        2 
   2 chr2_103670852   Sample    C    A        0      0        2 
   2 chr2_103680988     AAsi    T    C        1      2        2 
   2 chr2_103680988     AKia    T    C        0      0        2 
   2 chr2_103680988     AOna    T    C        0      0        2 
   2 chr2_103680988     ASom    T    C        0      0        2 
   2 chr2_103680988     HCab    T    C        0      0        2 
   2 chr2_103680988     HPrz    T    C        0      0        2 
   2 chr2_103680988     ZBoe    T    C        0      0        2 
   2 chr2_103680988     ZGre    T    C        0      0        2 
   2 chr2_103680988     ZHar    T    C        0      0        2 
   2 chr2_103680988   Sample    T    C        0      0        2 
   2 chr2_103682366     AAsi    G    C        0      0        2 
   2 chr2_103682366     AKia    G    C        0      0        2 
   2 chr2_103682366     AOna    G    C        0      0        2 
   2 chr2_103682366     ASom    G    C        0      0        2 
   2 chr2_103682366     HCab    G    C        0      0        2 
   2 chr2_103682366     HPrz    G    C        0      0        2 
   2 chr2_103682366     ZBoe    G    C        0      0        2 
   2 chr2_103682366     ZGre    G    C      0.5      1        2 
   2 chr2_103682366     ZHar    G    C        0      0        2 
   2 chr2_103682366   Sample    G    C        0      0        2 
   2 chr2_103684701     AAsi    C    T        0      0        2 
   2 chr2_103684701     AKia    C    T        0      0        2 
   2 chr2_103684701     AOna    C    T      0.5      1        2 
   2 chr2_103684701     ASom    C    T        0      0        2 
   2 chr2_103684701     HCab    C    T        0      0        2 
   2 chr2_103684701     HPrz    C    T        0      0        2 
   2 chr2_103684701     ZBoe    C    T        0      0        2 
   2 chr2_103684701     ZGre    C    T        0      0        2 
   2 chr2_103684701     ZHar    C    T        0      0        2 
   2 chr2_103684701   Sample    C    T        0      0        2 
   2 chr2_103691727     AAsi    T    A        0      0        2 
   2 chr2_103691727     AKia    T    A        0      0        2 
   2 chr2_103691727     AOna    T    A        0      0        2 
   2 chr2_103691727     ASom    T    A        0      0        2 
   2 chr2_103691727     HCab    T    A        0      0        2 
   2 chr2_103691727     HPrz    T    A      0.5      1        2 
   2 chr2_103691727     ZBoe    T    A        0      0        2 
   2 chr2_103691727     ZGre    T    A        0      0        2 
   2 chr2_103691727     ZHar    T    A        0      0        2 
   2 chr2_103691727   Sample    T    A        0      0        2 
   2 chr2_103691954     AAsi    G    A        0      0        2 
   2 chr2_103691954     AKia    G    A        0      0        2 
   2 chr2_103691954     AOna    G    A        0      0        2 
   2 chr2_103691954     ASom    G    A        0      0        2 
   2 chr2_103691954     HCab    G    A        1      2        2 
   2 chr2_103691954     HPrz    G    A        1      2        2 
   2 chr2_103691954     ZBoe    G    A        0      0        2 
   2 chr2_103691954     ZGre    G    A        0      0        2 
   2 chr2_103691954     ZHar    G    A        0      0        2 
   2 chr2_103691954   Sample    G    A        0      0        2 
   2 chr2_103694155     AAsi    C    T        0      0        2 
   2 chr2_103694155     AKia    C    T        0      0        2 
   2 chr2_103694155     AOna    C    T      0.5      1        2 
   2 chr2_103694155     ASom    C    T        0      0        2 
   2 chr2_103694155     HCab    C    T        0      0        2 
   2 chr2_103694155     HPrz    C    T        0      0        2 
   2 chr2_103694155     ZBoe    C    T        0      0        2 
   2 chr2_103694155     ZGre    C    T        0      0        2 
   2 chr2_103694155     ZHar    C    T        0      0        2 
   2 chr2_103694155   Sample    C    T        0      0        2 
   2 chr2_103694203     AAsi    A    C        0      0        2 
   2 chr2_103694203     AKia    A    C        1      2        2 
   2 chr2_103694203     AOna    A    C        0      0        2 
   2 chr2_103694203     ASom    A    C        0      0        2 
   2 chr2_103694203     HCab    A    C        0      0        2 
   2 chr2_103694203     HPrz    A    C        0      0        2 
   2 chr2_103694203     ZBoe    A    C        0      0        2 
   2 chr2_103694203     ZGre    A    C        0      0        2 
   2 chr2_103694203     ZHar    A    C        0      0        2 
   2 chr2_103694203   Sample    A    C        0      0        2 
   2 chr2_103705113     AAsi    C    G        0      0        2 
   2 chr2_103705113     AKia    C    G        0      0        2 
   2 chr2_103705113     AOna    C    G        0      0        2 
   2 chr2_103705113     ASom    C    G        0      0        2 
   2 chr2_103705113     HCab    C    G        1      2        2 
   2 chr2_103705113     HPrz    C    G        1      2        2 
   2 chr2_103705113     ZBoe    C    G        0      0        2 
   2 chr2_103705113     ZGre    C    G        0      0        2 
   2 chr2_103705113     ZHar    C    G        0      0        2 
   2 chr2_103705113   Sample    C    G        0      0        2 
   2 chr2_103705851     AAsi    T    C        0      0        2 
   2 chr2_103705851     AKia    T    C        0      0        2 
   2 chr2_103705851     AOna    T    C        0      0        2 
   2 chr2_103705851     ASom    T    C        0      0        2 
   2 chr2_103705851     HCab    T    C        0      0        2 
   2 chr2_103705851     HPrz    T    C        0      0        2 
   2 chr2_103705851     ZBoe    T    C      0.5      1        2 
   2 chr2_103705851     ZGre    T    C        0      0        2 
   2 chr2_103705851     ZHar    T    C        0      0        2 
   2 chr2_103705851   Sample    T    C        0      0        2 
   2 chr2_103709828     AAsi    C    T        1      2        2 
   2 chr2_103709828     AKia    C    T        0      0        2 
   2 chr2_103709828     AOna    C    T        0      0        2 
   2 chr2_103709828     ASom    C    T        1      2        2 
   2 chr2_103709828     HCab    C    T        0      0        2 
   2 chr2_103709828     HPrz    C    T        0      0        2 
   2 chr2_103709828     ZBoe    C    T        0      0        2 
   2 chr2_103709828     ZGre    C    T        0      0        2 
   2 chr2_103709828     ZHar    C    T        0      0        2 
   2 chr2_103709828   Sample    C    T        1      2        2 
   2 chr2_103713440     AAsi    T    A        0      0        2 
   2 chr2_103713440     AKia    T    A        1      2        2 
   2 chr2_103713440     AOna    T    A        0      0        2 
   2 chr2_103713440     ASom    T    A        0      0        2 
   2 chr2_103713440     HCab    T    A        0      0        2 
   2 chr2_103713440     HPrz    T    A        0      0        2 
   2 chr2_103713440     ZBoe    T    A        0      0        2 
   2 chr2_103713440     ZGre    T    A        0      0        2 
   2 chr2_103713440     ZHar    T    A        0      0        2 
   2 chr2_103713440   Sample    T    A        0      0        2 
   2 chr2_103714404     AAsi    A    T        0      0        2 
   2 chr2_103714404     AKia    A    T        1      2        2 
   2 chr2_103714404     AOna    A    T      0.5      1        2 
   2 chr2_103714404     ASom    A    T        0      0        2 
   2 chr2_103714404     HCab    A    T        0      0        2 
   2 chr2_103714404     HPrz    A    T        0      0        2 
   2 chr2_103714404     ZBoe    A    T        0      0        2 
   2 chr2_103714404     ZGre    A    T        0      0        2 
   2 chr2_103714404     ZHar    A    T        0      0        2 
   2 chr2_103714404   Sample    A    T        0      0        2 
   2 chr2_103715056     AAsi    G    A        0      0        2 
   2 chr2_103715056     AKia    G    A        0      0        2 
   2 chr2_103715056     AOna    G    A        0      0        2 
   2 chr2_103715056     ASom    G    A        0      0        2 
   2 chr2_103715056     HCab    G    A        0      0        2 
   2 chr2_103715056     HPrz    G    A      0.5      1        2 
   2 chr2_103715056     ZBoe    G    A        0      0        2 
   2 chr2_103715056     ZGre    G    A        0      0        2 
   2 chr2_103715056     ZHar    G    A        0      0        2 
   2 chr2_103715056   Sample    G    A        0      0        2 
   2 chr2_103733152     AAsi    C    T        0      0        2 
   2 chr2_103733152     AKia    C    T        0      0        2 
   2 chr2_103733152     AOna    C    T        0      0        2 
   2 chr2_103733152     ASom    C    T        0      0        2 
   2 chr2_103733152     HCab    C    T      0.5      1        2 
   2 chr2_103733152     HPrz    C    T        0      0        2 
   2 chr2_103733152     ZBoe    C    T        0      0        2 
   2 chr2_103733152     ZGre    C    T        0      0        2 
   2 chr2_103733152     ZHar    C    T        0      0        2 
   2 chr2_103733152   Sample    C    T        0      0        2 
   2 chr2_103739778     AAsi    T    C        0      0        2 
   2 chr2_103739778     AKia    T    C        0      0        2 
   2 chr2_103739778     AOna    T    C        0      0        2 
   2 chr2_103739778     ASom    T    C        0      0        2 
   2 chr2_103739778     HCab    T    C        0      0        2 
   2 chr2_103739778     HPrz    T    C        0      0        2 
   2 chr2_103739778     ZBoe    T    C        1      2        2 
   2 chr2_103739778     ZGre    T    C        0      0        2 
   2 chr2_103739778     ZHar    T    C        0      0        2 
   2 chr2_103739778   Sample    T    C        0      0        2 
   2 chr2_103742136     AAsi    G    A        0      0        2 
   2 chr2_103742136     AKia    G    A        0      0        2 
   2 chr2_103742136     AOna    G    A        0      0        2 
   2 chr2_103742136     ASom    G    A        0      0        2 
   2 chr2_103742136     HCab    G    A        0      0        2 
   2 chr2_103742136     HPrz    G    A        0      0        2 
   2 chr2_103742136     ZBoe    G    A        0      0        2 
   2 chr2_103742136     ZGre    G    A        0      0        2 
   2 chr2_103742136     ZHar    G    A        1      2        2 
   2 chr2_103742136   Sample    G    A        0      0        2 
   2 chr2_103753235     AAsi    T    C        0      0        2 
   2 chr2_103753235     AKia    T    C        0      0        2 
   2 chr2_103753235     AOna    T    C        0      0        2 
   2 chr2_103753235     ASom    T    C        0      0        2 
   2 chr2_103753235     HCab    T    C        1      2        2 
   2 chr2_103753235     HPrz    T    C        1      2        2 
   2 chr2_103753235     ZBoe    T    C        0      0        2 
   2 chr2_103753235     ZGre    T    C        0      0        2 
   2 chr2_103753235     ZHar    T    C        0      0        2 
   2 chr2_103753235   Sample    T    C        0      0        2 
   2 chr2_103756101     AAsi    G    T        0      0        2 
   2 chr2_103756101     AKia    G    T        0      0        2 
   2 chr2_103756101     AOna    G    T        0      0        2 
   2 chr2_103756101     ASom    G    T        0      0        2 
   2 chr2_103756101     HCab    G    T        1      2        2 
   2 chr2_103756101     HPrz    G    T        1      2        2 
   2 chr2_103756101     ZBoe    G    T        0      0        2 
   2 chr2_103756101     ZGre    G    T        0      0        2 
   2 chr2_103756101     ZHar    G    T        0      0        2 
   2 chr2_103756101   Sample    G    T        0      0        2 
   2 chr2_103771866     AAsi    T    A        0      0        2 
   2 chr2_103771866     AKia    T    A        0      0        2 
   2 chr2_103771866     AOna    T    A        0      0        2 
   2 chr2_103771866     ASom    T    A        0      0        2 
   2 chr2_103771866     HCab    T    A        1      2        2 
   2 chr2_103771866     HPrz    T    A        1      2        2 
   2 chr2_103771866     ZBoe    T    A        0      0        2 
   2 chr2_103771866     ZGre    T    A        0      0        2 
   2 chr2_103771866     ZHar    T    A        0      0        2 
   2 chr2_103771866   Sample    T    A        0      0        2 
   2 chr2_103773478     AAsi    A    G        0      0        2 
   2 chr2_103773478     AKia    A    G        0      0        2 
   2 chr2_103773478     AOna    A    G        0      0        2 
   2 chr2_103773478     ASom    A    G        0      0        2 
   2 chr2_103773478     HCab    A    G        0      0        2 
   2 chr2_103773478     HPrz    A    G        0      0        2 
   2 chr2_103773478     ZBoe    A    G      0.5      1        2 
   2 chr2_103773478     ZGre    A    G        0      0        2 
   2 chr2_103773478     ZHar    A    G        0      0        2 
   2 chr2_103773478   Sample    A    G        0      0        2 
   2 chr2_103790490     AAsi    A    G        0      0        2 
   2 chr2_103790490     AKia    A    G        0      0        2 
   2 chr2_103790490     AOna    A    G        0      0        2 
   2 chr2_103790490     ASom    A    G        0      0        2 
   2 chr2_103790490     HCab    A    G        0      0        2 
   2 chr2_103790490     HPrz    A    G        0      0        2 
   2 chr2_103790490     ZBoe    A    G        1      2        2 
   2 chr2_103790490     ZGre    A    G        0      0        2 
   2 chr2_103790490     ZHar    A    G        1      2        2 
   2 chr2_103790490   Sample    A    G        0      0        2 
   2 chr2_103808044     AAsi    G    A        0      0        2 
   2 chr2_103808044     AKia    G    A        0      0        2 
   2 chr2_103808044     AOna    G    A        0      0        2 
   2 chr2_103808044     ASom    G    A        0      0        2 
   2 chr2_103808044     HCab    G    A        1      2        2 
   2 chr2_103808044     HPrz    G    A        1      2        2 
   2 chr2_103808044     ZBoe    G    A        0      0        2 
   2 chr2_103808044     ZGre    G    A        0      0        2 
   2 chr2_103808044     ZHar    G    A        0      0        2 
   2 chr2_103808044   Sample    G    A        0      0        2 
   2 chr2_103814347     AAsi    T    C        0      0        2 
   2 chr2_103814347     AKia    T    C        0      0        2 
   2 chr2_103814347     AOna    T    C        0      0        2 
   2 chr2_103814347     ASom    T    C        0      0        2 
   2 chr2_103814347     HCab    T    C      0.5      1        2 
   2 chr2_103814347     HPrz    T    C        0      0        2 
   2 chr2_103814347     ZBoe    T    C        0      0        2 
   2 chr2_103814347     ZGre    T    C        0      0        2 
   2 chr2_103814347     ZHar    T    C        0      0        2 
   2 chr2_103814347   Sample    T    C        0      0        2 
   2 chr2_103829900     AAsi    A    G        0      0        2 
   2 chr2_103829900     AKia    A    G        0      0        2 
   2 chr2_103829900     AOna    A    G        0      0        2 
   2 chr2_103829900     ASom    A    G        0      0        2 
   2 chr2_103829900     HCab    A    G        0      0        2 
   2 chr2_103829900     HPrz    A    G        0      0        2 
   2 chr2_103829900     ZBoe    A    G        0      0        2 
   2 chr2_103829900     ZGre    A    G      0.5      1        2 
   2 chr2_103829900     ZHar    A    G        0      0        2 
   2 chr2_103829900   Sample    A    G        0      0        2 
   2 chr2_103829903     AAsi    T    A        0      0        2 
   2 chr2_103829903     AKia    T    A        0      0        2 
   2 chr2_103829903     AOna    T    A        0      0        2 
   2 chr2_103829903     ASom    T    A        0      0        2 
   2 chr2_103829903     HCab    T    A      0.5      1        2 
   2 chr2_103829903     HPrz    T    A        0      0        2 
   2 chr2_103829903     ZBoe    T    A        0      0        2 
   2 chr2_103829903     ZGre    T    A        0      0        2 
   2 chr2_103829903     ZHar    T    A        0      0        2 
   2 chr2_103829903   Sample    T    A        0      0        2 
   2 chr2_103841400     AAsi    A    G        0      0        2 
   2 chr2_103841400     AKia    A    G        1      2        2 
   2 chr2_103841400     AOna    A    G      0.5      1        2 
   2 chr2_103841400     ASom    A    G        0      0        2 
   2 chr2_103841400     HCab    A    G        0      0        2 
   2 chr2_103841400     HPrz    A    G        0      0        2 
   2 chr2_103841400     ZBoe    A    G        0      0        2 
   2 chr2_103841400     ZGre    A    G        0      0        2 
   2 chr2_103841400     ZHar    A    G        0      0        2 
   2 chr2_103841400   Sample    A    G        0      0        2 
   2 chr2_103845222     AAsi    G    C        0      0        2 
   2 chr2_103845222     AKia    G    C        0      0        2 
   2 chr2_103845222     AOna    G    C        0      0        2 
   2 chr2_103845222     ASom    G    C        0      0        2 
   2 chr2_103845222     HCab    G    C        1      2        2 
   2 chr2_103845222     HPrz    G    C        1      2        2 
   2 chr2_103845222     ZBoe    G    C        0      0        2 
   2 chr2_103845222     ZGre    G    C        0      0        2 
   2 chr2_103845222     ZHar    G    C        0      0        2 
   2 chr2_103845222   Sample    G    C        0      0        2 
   2 chr2_103849321     AAsi    G    C        0      0        2 
   2 chr2_103849321     AKia    G    C      0.5      1        2 
   2 chr2_103849321     AOna    G    C        0      0        2 
   2 chr2_103849321     ASom    G    C        0      0        2 
   2 chr2_103849321     HCab    G    C        0      0        2 
   2 chr2_103849321     HPrz    G    C        0      0        2 
   2 chr2_103849321     ZBoe    G    C        0      0        2 
   2 chr2_103849321     ZGre    G    C        0      0        2 
   2 chr2_103849321     ZHar    G    C        0      0        2 
   2 chr2_103849321   Sample    G    C        0      0        2 
   2 chr2_103854704     AAsi    G    A        0      0        2 
   2 chr2_103854704     AKia    G    A        0      0        2 
   2 chr2_103854704     AOna    G    A        0      0        2 
   2 chr2_103854704     ASom    G    A        0      0        2 
   2 chr2_103854704     HCab    G    A        0      0        2 
   2 chr2_103854704     HPrz    G    A        0      0        2 
   2 chr2_103854704     ZBoe    G    A        0      0        2 
   2 chr2_103854704     ZGre    G    A      0.5      1        2 
   2 chr2_103854704     ZHar    G    A        0      0        2 
   2 chr2_103854704   Sample    G    A        0      0        2 
   2 chr2_103863829     AAsi    T    C        0      0        2 
   2 chr2_103863829     AKia    T    C        0      0        2 
   2 chr2_103863829     AOna    T    C        0      0        2 
   2 chr2_103863829     ASom    T    C        0      0        2 
   2 chr2_103863829     HCab    T    C        0      0        2 
   2 chr2_103863829     HPrz    T    C        0      0        2 
   2 chr2_103863829     ZBoe    T    C        0      0        2 
   2 chr2_103863829     ZGre    T    C      0.5      1        2 
   2 chr2_103863829     ZHar    T    C        0      0        2 
   2 chr2_103863829   Sample    T    C        0      0        2 
   2 chr2_103865492     AAsi    C    T        1      2        2 
   2 chr2_103865492     AKia    C    T        0      0        2 
   2 chr2_103865492     AOna    C    T        0      0        2 
   2 chr2_103865492     ASom    C    T        1      2        2 
   2 chr2_103865492     HCab    C    T        0      0        2 
   2 chr2_103865492     HPrz    C    T        0      0        2 
   2 chr2_103865492     ZBoe    C    T        0      0        2 
   2 chr2_103865492     ZGre    C    T        0      0        2 
   2 chr2_103865492     ZHar    C    T        0      0        2 
   2 chr2_103865492   Sample    C    T        0      0        2 
   2 chr2_103895443     AAsi    G    A        0      0        2 
   2 chr2_103895443     AKia    G    A        0      0        2 
   2 chr2_103895443     AOna    G    A        0      0        2 
   2 chr2_103895443     ASom    G    A        0      0        2 
   2 chr2_103895443     HCab    G    A        1      2        2 
   2 chr2_103895443     HPrz    G    A        1      2        2 
   2 chr2_103895443     ZBoe    G    A        0      0        2 
   2 chr2_103895443     ZGre    G    A        0      0        2 
   2 chr2_103895443     ZHar    G    A        0      0        2 
   2 chr2_103895443   Sample    G    A        0      0        2 
   2 chr2_103898816     AAsi    A    G        0      0        2 
   2 chr2_103898816     AKia    A    G      0.5      1        2 
   2 chr2_103898816     AOna    A    G      0.5      1        2 
   2 chr2_103898816     ASom    A    G        0      0        2 
   2 chr2_103898816     HCab    A    G        0      0        2 
   2 chr2_103898816     HPrz    A    G        0      0        2 
   2 chr2_103898816     ZBoe    A    G        0      0        2 
   2 chr2_103898816     ZGre    A    G        0      0        2 
   2 chr2_103898816     ZHar    A    G        0      0        2 
   2 chr2_103898816   Sample    A    G        0      0        2 
   2 chr2_103903862     AAsi    G    T        0      0        2 
   2 chr2_103903862     AKia    G    T        0      0        2 
   2 chr2_103903862     AOna    G    T        0      0        2 
   2 chr2_103903862     ASom    G    T      0.5      1        2 
   2 chr2_103903862     HCab    G    T        0      0        2 
   2 chr2_103903862     HPrz    G    T        0      0        2 
   2 chr2_103903862     ZBoe    G    T        0      0        2 
   2 chr2_103903862     ZGre    G    T        0      0        2 
   2 chr2_103903862     ZHar    G    T        0      0        2 
   2 chr2_103903862   Sample    G    T        0      0        2 
   2 chr2_103917194     AAsi    A    C        0      0        2 
   2 chr2_103917194     AKia    A    C        0      0        2 
   2 chr2_103917194     AOna    A    C        0      0        2 
   2 chr2_103917194     ASom    A    C        0      0        2 
   2 chr2_103917194     HCab    A    C        0      0        2 
   2 chr2_103917194     HPrz    A    C        0      0        2 
   2 chr2_103917194     ZBoe    A    C      0.5      1        2 
   2 chr2_103917194     ZGre    A    C        0      0        2 
   2 chr2_103917194     ZHar    A    C        0      0        2 
   2 chr2_103917194   Sample    A    C        0      0        2 
   2 chr2_103922512     AAsi    G    A        0      0        2 
   2 chr2_103922512     AKia    G    A        0      0        2 
   2 chr2_103922512     AOna    G    A        0      0        2 
   2 chr2_103922512     ASom    G    A        0      0        2 
   2 chr2_103922512     HCab    G    A        1      2        2 
   2 chr2_103922512     HPrz    G    A        1      2        2 
   2 chr2_103922512     ZBoe    G    A        0      0        2 
   2 chr2_103922512     ZGre    G    A        0      0        2 
   2 chr2_103922512     ZHar    G    A        0      0        2 
   2 chr2_103922512   Sample    G    A        0      0        2 
   2 chr2_103927904     AAsi    T    A        0      0        2 
   2 chr2_103927904     AKia    T    A        0      0        2 
   2 chr2_103927904     AOna    T    A        0      0        2 
   2 chr2_103927904     ASom    T    A        0      0        2 
   2 chr2_103927904     HCab    T    A        1      2        2 
   2 chr2_103927904     HPrz    T    A        1      2        2 
   2 chr2_103927904     ZBoe    T    A        0      0        2 
   2 chr2_103927904     ZGre    T    A        0      0        2 
   2 chr2_103927904     ZHar    T    A        0      0        2 
   2 chr2_103927904   Sample    T    A        0      0        2 
   2 chr2_103932197     AAsi    G    A        0      0        2 
   2 chr2_103932197     AKia    G    A      0.5      1        2 
   2 chr2_103932197     AOna    G    A        0      0        2 
   2 chr2_103932197     ASom    G    A        0      0        2 
   2 chr2_103932197     HCab    G    A        0      0        2 
   2 chr2_103932197     HPrz    G    A        0      0        2 
   2 chr2_103932197     ZBoe    G    A        0      0        2 
   2 chr2_103932197     ZGre    G    A        0      0        2 
   2 chr2_103932197     ZHar    G    A        0      0        2 
   2 chr2_103932197   Sample    G    A        0      0        2 
   2 chr2_103943822     AAsi    A    C        0      0        2 
   2 chr2_103943822     AKia    A    C        0      0        2 
   2 chr2_103943822     AOna    A    C        0      0        2 
   2 chr2_103943822     ASom    A    C        0      0        2 
   2 chr2_103943822     HCab    A    C      0.5      1        2 
   2 chr2_103943822     HPrz    A    C        0      0        2 
   2 chr2_103943822     ZBoe    A    C        0      0        2 
   2 chr2_103943822     ZGre    A    C        0      0        2 
   2 chr2_103943822     ZHar    A    C        0      0        2 
   2 chr2_103943822   Sample    A    C        0      0        2 
   2 chr2_103948892     AAsi    G    T        0      0        2 
   2 chr2_103948892     AKia    G    T      0.5      1        2 
   2 chr2_103948892     AOna    G    T        0      0        2 
   2 chr2_103948892     ASom    G    T        0      0        2 
   2 chr2_103948892     HCab    G    T        0      0        2 
   2 chr2_103948892     HPrz    G    T        0      0        2 
   2 chr2_103948892     ZBoe    G    T        0      0        2 
   2 chr2_103948892     ZGre    G    T        0      0        2 
   2 chr2_103948892     ZHar    G    T        0      0        2 
   2 chr2_103948892   Sample    G    T        0      0        2 
   2 chr2_103949493     AAsi    G    A        0      0        2 
   2 chr2_103949493     AKia    G    A        0      0        2 
   2 chr2_103949493     AOna    G    A        0      0        2 
   2 chr2_103949493     ASom    G    A        0      0        2 
   2 chr2_103949493     HCab    G    A      0.5      1        2 
   2 chr2_103949493     HPrz    G    A        0      0        2 
   2 chr2_103949493     ZBoe    G    A        0      0        2 
   2 chr2_103949493     ZGre    G    A        0      0        2 
   2 chr2_103949493     ZHar    G    A        0      0        2 
   2 chr2_103949493   Sample    G    A        0      0        2 
   2 chr2_103952099     AAsi    C    A        0      0        2 
   2 chr2_103952099     AKia    C    A        0      0        2 
   2 chr2_103952099     AOna    C    A        0      0        2 
   2 chr2_103952099     ASom    C    A        0      0        2 
   2 chr2_103952099     HCab    C    A        0      0        2 
   2 chr2_103952099     HPrz    C    A        0      0        2 
   2 chr2_103952099     ZBoe    C    A      0.5      1        2 
   2 chr2_103952099     ZGre    C    A        0      0        2 
   2 chr2_103952099     ZHar    C    A        0      0        2 
   2 chr2_103952099   Sample    C    A        0      0        2 
   2 chr2_103957343     AAsi    C    G        0      0        2 
   2 chr2_103957343     AKia    C    G      0.5      1        2 
   2 chr2_103957343     AOna    C    G        0      0        2 
   2 chr2_103957343     ASom    C    G        0      0        2 
   2 chr2_103957343     HCab    C    G        0      0        2 
   2 chr2_103957343     HPrz    C    G        0      0        2 
   2 chr2_103957343     ZBoe    C    G        0      0        2 
   2 chr2_103957343     ZGre    C    G        0      0        2 
   2 chr2_103957343     ZHar    C    G        0      0        2 
   2 chr2_103957343   Sample    C    G        0      0        2 
   2 chr2_103957912     AAsi    G    C        0      0        2 
   2 chr2_103957912     AKia    G    C        0      0        2 
   2 chr2_103957912     AOna    G    C        0      0        2 
   2 chr2_103957912     ASom    G    C        0      0        2 
   2 chr2_103957912     HCab    G    C        0      0        2 
   2 chr2_103957912     HPrz    G    C        0      0        2 
   2 chr2_103957912     ZBoe    G    C        0      0        2 
   2 chr2_103957912     ZGre    G    C        0      0        2 
   2 chr2_103957912     ZHar    G    C      0.5      1        2 
   2 chr2_103957912   Sample    G    C        0      0        2 
   2 chr2_103966453     AAsi    G    A        0      0        2 
   2 chr2_103966453     AKia    G    A      0.5      1        2 
   2 chr2_103966453     AOna    G    A        0      0        2 
   2 chr2_103966453     ASom    G    A        0      0        2 
   2 chr2_103966453     HCab    G    A        0      0        2 
   2 chr2_103966453     HPrz    G    A        0      0        2 
   2 chr2_103966453     ZBoe    G    A        0      0        2 
   2 chr2_103966453     ZGre    G    A        0      0        2 
   2 chr2_103966453     ZHar    G    A        0      0        2 
   2 chr2_103966453   Sample    G    A        0      0        2 
   2 chr2_103976110     AAsi    G    A        0      0        2 
   2 chr2_103976110     AKia    G    A        0      0        2 
   2 chr2_103976110     AOna    G    A        0      0        2 
   2 chr2_103976110     ASom    G    A        1      2        2 
   2 chr2_103976110     HCab    G    A        0      0        2 
   2 chr2_103976110     HPrz    G    A        0      0        2 
   2 chr2_103976110     ZBoe    G    A        0      0        2 
   2 chr2_103976110     ZGre    G    A        0      0        2 
   2 chr2_103976110     ZHar    G    A        0      0        2 
   2 chr2_103976110   Sample    G    A        0      0        2 
   2 chr2_103978706     AAsi    A    G        1      2        2 
   2 chr2_103978706     AKia    A    G        0      0        2 
   2 chr2_103978706     AOna    A    G        0      0        2 
   2 chr2_103978706     ASom    A    G        0      0        2 
   2 chr2_103978706     HCab    A    G        0      0        2 
   2 chr2_103978706     HPrz    A    G        0      0        2 
   2 chr2_103978706     ZBoe    A    G        0      0        2 
   2 chr2_103978706     ZGre    A    G        0      0        2 
   2 chr2_103978706     ZHar    A    G        0      0        2 
   2 chr2_103978706   Sample    A    G        1      2        2 
   2 chr2_103983232     AAsi    C    T        0      0        2 
   2 chr2_103983232     AKia    C    T        1      2        2 
   2 chr2_103983232     AOna    C    T      0.5      1        2 
   2 chr2_103983232     ASom    C    T        0      0        2 
   2 chr2_103983232     HCab    C    T        0      0        2 
   2 chr2_103983232     HPrz    C    T        0      0        2 
   2 chr2_103983232     ZBoe    C    T        0      0        2 
   2 chr2_103983232     ZGre    C    T        0      0        2 
   2 chr2_103983232     ZHar    C    T        0      0        2 
   2 chr2_103983232   Sample    C    T        0      0        2 
   2 chr2_103985235     AAsi    G    C        0      0        2 
   2 chr2_103985235     AKia    G    C        1      2        2 
   2 chr2_103985235     AOna    G    C      0.5      1        2 
   2 chr2_103985235     ASom    G    C        0      0        2 
   2 chr2_103985235     HCab    G    C        0      0        2 
   2 chr2_103985235     HPrz    G    C        0      0        2 
   2 chr2_103985235     ZBoe    G    C        0      0        2 
   2 chr2_103985235     ZGre    G    C        0      0        2 
   2 chr2_103985235     ZHar    G    C        0      0        2 
   2 chr2_103985235   Sample    G    C        0      0        2 
   2 chr2_103987390     AAsi    A    G        0      0        2 
   2 chr2_103987390     AKia    A    G        0      0        2 
   2 chr2_103987390     AOna    A    G        0      0        2 
   2 chr2_103987390     ASom    A    G        0      0        2 
   2 chr2_103987390     HCab    A    G        1      2        2 
   2 chr2_103987390     HPrz    A    G        1      2        2 
   2 chr2_103987390     ZBoe    A    G        0      0        2 
   2 chr2_103987390     ZGre    A    G        0      0        2 
   2 chr2_103987390     ZHar    A    G        0      0        2 
   2 chr2_103987390   Sample    A    G        0      0        2 
   2 chr2_103990096     AAsi    C    T      0.5      1        2 
   2 chr2_103990096     AKia    C    T        0      0        2 
   2 chr2_103990096     AOna    C    T        0      0        2 
   2 chr2_103990096     ASom    C    T        0      0        2 
   2 chr2_103990096     HCab    C    T        0      0        2 
   2 chr2_103990096     HPrz    C    T        0      0        2 
   2 chr2_103990096     ZBoe    C    T        0      0        2 
   2 chr2_103990096     ZGre    C    T        0      0        2 
   2 chr2_103990096     ZHar    C    T        0      0        2 
   2 chr2_103990096   Sample    C    T        0      0        2 
   2 chr2_103991051     AAsi    T    A        0      0        2 
   2 chr2_103991051     AKia    T    A        0      0        2 
   2 chr2_103991051     AOna    T    A        0      0        2 
   2 chr2_103991051     ASom    T    A      0.5      1        2 
   2 chr2_103991051     HCab    T    A        0      0        2 
   2 chr2_103991051     HPrz    T    A        0      0        2 
   2 chr2_103991051     ZBoe    T    A        0      0        2 
   2 chr2_103991051     ZGre    T    A        0      0        2 
   2 chr2_103991051     ZHar    T    A        0      0        2 
   2 chr2_103991051   Sample    T    A        0      0        2 
   2 chr2_103994282     AAsi    T    C        0      0        2 
   2 chr2_103994282     AKia    T    C        1      2        2 
   2 chr2_103994282     AOna    T    C        1      2        2 
   2 chr2_103994282     ASom    T    C        0      0        2 
   2 chr2_103994282     HCab    T    C        0      0        2 
   2 chr2_103994282     HPrz    T    C        0      0        2 
   2 chr2_103994282     ZBoe    T    C        0      0        2 
   2 chr2_103994282     ZGre    T    C        0      0        2 
   2 chr2_103994282     ZHar    T    C        0      0        2 
   2 chr2_103994282   Sample    T    C        0      0        2 
   2 chr2_103997206     AAsi    C    T        0      0        2 
   2 chr2_103997206     AKia    C    T        0      0        2 
   2 chr2_103997206     AOna    C    T        0      0        2 
   2 chr2_103997206     ASom    C    T        0      0        2 
   2 chr2_103997206     HCab    C    T        1      2        2 
   2 chr2_103997206     HPrz    C    T        1      2        2 
   2 chr2_103997206     ZBoe    C    T        0      0        2 
   2 chr2_103997206     ZGre    C    T        0      0        2 
   2 chr2_103997206     ZHar    C    T        0      0        2 
   2 chr2_103997206   Sample    C    T        0      0        2 
   2 chr2_104005763     AAsi    A    G        0      0        2 
   2 chr2_104005763     AKia    A    G        0      0        2 
   2 chr2_104005763     AOna    A    G        0      0        2 
   2 chr2_104005763     ASom    A    G        0      0        2 
   2 chr2_104005763     HCab    A    G        1      2        2 
   2 chr2_104005763     HPrz    A    G        1      2        2 
   2 chr2_104005763     ZBoe    A    G        0      0        2 
   2 chr2_104005763     ZGre    A    G        0      0        2 
   2 chr2_104005763     ZHar    A    G        0      0        2 
   2 chr2_104005763   Sample    A    G        0      0        2 
   2 chr2_104021775     AAsi    T    C        0      0        2 
   2 chr2_104021775     AKia    T    C        0      0        2 
   2 chr2_104021775     AOna    T    C        0      0        2 
   2 chr2_104021775     ASom    T    C        0      0        2 
   2 chr2_104021775     HCab    T    C        0      0        2 
   2 chr2_104021775     HPrz    T    C        0      0        2 
   2 chr2_104021775     ZBoe    T    C        0      0        2 
   2 chr2_104021775     ZGre    T    C        0      0        2 
   2 chr2_104021775     ZHar    T    C        1      2        2 
   2 chr2_104021775   Sample    T    C        0      0        2 
   2 chr2_104023668     AAsi    A    C        0      0        2 
   2 chr2_104023668     AKia    A    C        0      0        2 
   2 chr2_104023668     AOna    A    C        0      0        2 
   2 chr2_104023668     ASom    A    C        0      0        2 
   2 chr2_104023668     HCab    A    C        1      2        2 
   2 chr2_104023668     HPrz    A    C        1      2        2 
   2 chr2_104023668     ZBoe    A    C        0      0        2 
   2 chr2_104023668     ZGre    A    C        0      0        2 
   2 chr2_104023668     ZHar    A    C        0      0        2 
   2 chr2_104023668   Sample    A    C        0      0        2 
   2 chr2_104026525     AAsi    T    G        0      0        2 
   2 chr2_104026525     AKia    T    G        0      0        2 
   2 chr2_104026525     AOna    T    G        0      0        2 
   2 chr2_104026525     ASom    T    G        0      0        2 
   2 chr2_104026525     HCab    T    G        1      2        2 
   2 chr2_104026525     HPrz    T    G        1      2        2 
   2 chr2_104026525     ZBoe    T    G        0      0        2 
   2 chr2_104026525     ZGre    T    G        0      0        2 
   2 chr2_104026525     ZHar    T    G        0      0        2 
   2 chr2_104026525   Sample    T    G        0      0        2 
   2 chr2_104030428     AAsi    T    G        0      0        2 
   2 chr2_104030428     AKia    T    G        0      0        2 
   2 chr2_104030428     AOna    T    G        0      0        2 
   2 chr2_104030428     ASom    T    G        0      0        2 
   2 chr2_104030428     HCab    T    G        1      2        2 
   2 chr2_104030428     HPrz    T    G        1      2        2 
   2 chr2_104030428     ZBoe    T    G        0      0        2 
   2 chr2_104030428     ZGre    T    G        0      0        2 
   2 chr2_104030428     ZHar    T    G        0      0        2 
   2 chr2_104030428   Sample    T    G        0      0        2 
   2 chr2_104032660     AAsi    T    G        0      0        2 
   2 chr2_104032660     AKia    T    G        0      0        2 
   2 chr2_104032660     AOna    T    G        0      0        2 
   2 chr2_104032660     ASom    T    G        0      0        2 
   2 chr2_104032660     HCab    T    G        1      2        2 
   2 chr2_104032660     HPrz    T    G        1      2        2 
   2 chr2_104032660     ZBoe    T    G        0      0        2 
   2 chr2_104032660     ZGre    T    G        0      0        2 
   2 chr2_104032660     ZHar    T    G        0      0        2 
   2 chr2_104032660   Sample    T    G        0      0        2 
   2 chr2_104034669     AAsi    G    A        0      0        2 
   2 chr2_104034669     AKia    G    A        0      0        2 
   2 chr2_104034669     AOna    G    A        0      0        2 
   2 chr2_104034669     ASom    G    A        0      0        2 
   2 chr2_104034669     HCab    G    A        0      0        2 
   2 chr2_104034669     HPrz    G    A        0      0        2 
   2 chr2_104034669     ZBoe    G    A        1      2        2 
   2 chr2_104034669     ZGre    G    A        1      2        2 
   2 chr2_104034669     ZHar    G    A        0      0        2 
   2 chr2_104034669   Sample    G    A        0      0        2 
   2 chr2_104037972     AAsi    G    C        0      0        2 
   2 chr2_104037972     AKia    G    C      0.5      1        2 
   2 chr2_104037972     AOna    G    C        0      0        2 
   2 chr2_104037972     ASom    G    C        0      0        2 
   2 chr2_104037972     HCab    G    C        0      0        2 
   2 chr2_104037972     HPrz    G    C        0      0        2 
   2 chr2_104037972     ZBoe    G    C        0      0        2 
   2 chr2_104037972     ZGre    G    C        0      0        2 
   2 chr2_104037972     ZHar    G    C        0      0        2 
   2 chr2_104037972   Sample    G    C        0      0        2 
   2 chr2_104045916     AAsi    C    T        0      0        2 
   2 chr2_104045916     AKia    C    T        0      0        2 
   2 chr2_104045916     AOna    C    T        0      0        2 
   2 chr2_104045916     ASom    C    T        1      2        2 
   2 chr2_104045916     HCab    C    T        0      0        2 
   2 chr2_104045916     HPrz    C    T        0      0        2 
   2 chr2_104045916     ZBoe    C    T        0      0        2 
   2 chr2_104045916     ZGre    C    T        0      0        2 
   2 chr2_104045916     ZHar    C    T        0      0        2 
   2 chr2_104045916   Sample    C    T        0      0        2 
   2 chr2_104047353     AAsi    C    T        0      0        2 
   2 chr2_104047353     AKia    C    T        0      0        2 
   2 chr2_104047353     AOna    C    T        0      0        2 
   2 chr2_104047353     ASom    C    T        0      0        2 
   2 chr2_104047353     HCab    C    T        0      0        2 
   2 chr2_104047353     HPrz    C    T        0      0        2 
   2 chr2_104047353     ZBoe    C    T      0.5      1        2 
   2 chr2_104047353     ZGre    C    T        0      0        2 
   2 chr2_104047353     ZHar    C    T        0      0        2 
   2 chr2_104047353   Sample    C    T        0      0        2 
   2 chr2_104047934     AAsi    T    C        0      0        2 
   2 chr2_104047934     AKia    T    C        0      0        2 
   2 chr2_104047934     AOna    T    C      0.5      1        2 
   2 chr2_104047934     ASom    T    C        0      0        2 
   2 chr2_104047934     HCab    T    C        0      0        2 
   2 chr2_104047934     HPrz    T    C        0      0        2 
   2 chr2_104047934     ZBoe    T    C        0      0        2 
   2 chr2_104047934     ZGre    T    C        0      0        2 
   2 chr2_104047934     ZHar    T    C        0      0        2 
   2 chr2_104047934   Sample    T    C        0      0        2 
   2 chr2_104050284     AAsi    A    T        0      0        2 
   2 chr2_104050284     AKia    A    T        0      0        2 
   2 chr2_104050284     AOna    A    T      0.5      1        2 
   2 chr2_104050284     ASom    A    T        0      0        2 
   2 chr2_104050284     HCab    A    T        0      0        2 
   2 chr2_104050284     HPrz    A    T        0      0        2 
   2 chr2_104050284     ZBoe    A    T        0      0        2 
   2 chr2_104050284     ZGre    A    T        0      0        2 
   2 chr2_104050284     ZHar    A    T        0      0        2 
   2 chr2_104050284   Sample    A    T        0      0        2 
   2 chr2_104065201     AAsi    A    T        0      0        2 
   2 chr2_104065201     AKia    A    T        0      0        2 
   2 chr2_104065201     AOna    A    T        0      0        2 
   2 chr2_104065201     ASom    A    T        0      0        2 
   2 chr2_104065201     HCab    A    T        0      0        2 
   2 chr2_104065201     HPrz    A    T        0      0        2 
   2 chr2_104065201     ZBoe    A    T      0.5      1        2 
   2 chr2_104065201     ZGre    A    T        0      0        2 
   2 chr2_104065201     ZHar    A    T        0      0        2 
   2 chr2_104065201   Sample    A    T        0      0        2 
   2 chr2_104067390     AAsi    A    G        0      0        2 
   2 chr2_104067390     AKia    A    G        0      0        2 
   2 chr2_104067390     AOna    A    G        0      0        2 
   2 chr2_104067390     ASom    A    G        0      0        2 
   2 chr2_104067390     HCab    A    G        0      0        2 
   2 chr2_104067390     HPrz    A    G      0.5      1        2 
   2 chr2_104067390     ZBoe    A    G        0      0        2 
   2 chr2_104067390     ZGre    A    G        0      0        2 
   2 chr2_104067390     ZHar    A    G        0      0        2 
   2 chr2_104067390   Sample    A    G        0      0        2 
   2 chr2_104067803     AAsi    C    T        0      0        2 
   2 chr2_104067803     AKia    C    T        0      0        2 
   2 chr2_104067803     AOna    C    T        0      0        2 
   2 chr2_104067803     ASom    C    T        0      0        2 
   2 chr2_104067803     HCab    C    T        0      0        2 
   2 chr2_104067803     HPrz    C    T        0      0        2 
   2 chr2_104067803     ZBoe    C    T      0.5      1        2 
   2 chr2_104067803     ZGre    C    T        0      0        2 
   2 chr2_104067803     ZHar    C    T        1      2        2 
   2 chr2_104067803   Sample    C    T        0      0        2 
   2 chr2_104069910     AAsi    A    C        0      0        2 
   2 chr2_104069910     AKia    A    C      0.5      1        2 
   2 chr2_104069910     AOna    A    C        0      0        2 
   2 chr2_104069910     ASom    A    C        0      0        2 
   2 chr2_104069910     HCab    A    C        0      0        2 
   2 chr2_104069910     HPrz    A    C        0      0        2 
   2 chr2_104069910     ZBoe    A    C        0      0        2 
   2 chr2_104069910     ZGre    A    C        0      0        2 
   2 chr2_104069910     ZHar    A    C        0      0        2 
   2 chr2_104069910   Sample    A    C        0      0        2 
   2 chr2_104082302     AAsi    T    C        0      0        2 
   2 chr2_104082302     AKia    T    C        0      0        2 
   2 chr2_104082302     AOna    T    C        0      0        2 
   2 chr2_104082302     ASom    T    C        0      0        2 
   2 chr2_104082302     HCab    T    C        1      2        2 
   2 chr2_104082302     HPrz    T    C        1      2        2 
   2 chr2_104082302     ZBoe    T    C        0      0        2 
   2 chr2_104082302     ZGre    T    C        0      0        2 
   2 chr2_104082302     ZHar    T    C        0      0        2 
   2 chr2_104082302   Sample    T    C        0      0        2 
   2 chr2_104082785     AAsi    C    T        0      0        2 
   2 chr2_104082785     AKia    C    T        0      0        2 
   2 chr2_104082785     AOna    C    T        0      0        2 
   2 chr2_104082785     ASom    C    T        0      0        2 
   2 chr2_104082785     HCab    C    T        0      0        2 
   2 chr2_104082785     HPrz    C    T        0      0        2 
   2 chr2_104082785     ZBoe    C    T        0      0        2 
   2 chr2_104082785     ZGre    C    T        0      0        2 
   2 chr2_104082785     ZHar    C    T        1      2        2 
   2 chr2_104082785   Sample    C    T        0      0        2 
   2 chr2_104084537     AAsi    T    A        1      2        2 
   2 chr2_104084537     AKia    T    A        0      0        2 
   2 chr2_104084537     AOna    T    A        0      0        2 
   2 chr2_104084537     ASom    T    A        1      2        2 
   2 chr2_104084537     HCab    T    A        0      0        2 
   2 chr2_104084537     HPrz    T    A        0      0        2 
   2 chr2_104084537     ZBoe    T    A        0      0        2 
   2 chr2_104084537     ZGre    T    A        0      0        2 
   2 chr2_104084537     ZHar    T    A        0      0        2 
   2 chr2_104084537   Sample    T    A        1      2        2 
   2 chr2_104087992     AAsi    A    T        0      0        2 
   2 chr2_104087992     AKia    A    T        0      0        2 
   2 chr2_104087992     AOna    A    T        0      0        2 
   2 chr2_104087992     ASom    A    T        0      0        2 
   2 chr2_104087992     HCab    A    T        1      2        2 
   2 chr2_104087992     HPrz    A    T        1      2        2 
   2 chr2_104087992     ZBoe    A    T        0      0        2 
   2 chr2_104087992     ZGre    A    T        0      0        2 
   2 chr2_104087992     ZHar    A    T        0      0        2 
   2 chr2_104087992   Sample    A    T        0      0        2 
   2 chr2_104102256     AAsi    T    C        0      0        2 
   2 chr2_104102256     AKia    T    C        0      0        2 
   2 chr2_104102256     AOna    T    C        0      0        2 
   2 chr2_104102256     ASom    T    C      0.5      1        2 
   2 chr2_104102256     HCab    T    C        0      0        2 
   2 chr2_104102256     HPrz    T    C        0      0        2 
   2 chr2_104102256     ZBoe    T    C        0      0        2 
   2 chr2_104102256     ZGre    T    C        0      0        2 
   2 chr2_104102256     ZHar    T    C        0      0        2 
   2 chr2_104102256   Sample    T    C        0      0        2 
   2 chr2_104113943     AAsi    C    A        0      0        2 
   2 chr2_104113943     AKia    C    A        0      0        2 
   2 chr2_104113943     AOna    C    A        0      0        2 
   2 chr2_104113943     ASom    C    A        0      0        2 
   2 chr2_104113943     HCab    C    A        0      0        2 
   2 chr2_104113943     HPrz    C    A        0      0        2 
   2 chr2_104113943     ZBoe    C    A        0      0        2 
   2 chr2_104113943     ZGre    C    A        1      2        2 
   2 chr2_104113943     ZHar    C    A        0      0        2 
   2 chr2_104113943   Sample    C    A        0      0        2 
   2 chr2_104114889     AAsi    G    A        0      0        2 
   2 chr2_104114889     AKia    G    A        0      0        2 
   2 chr2_104114889     AOna    G    A        0      0        2 
   2 chr2_104114889     ASom    G    A        0      0        2 
   2 chr2_104114889     HCab    G    A        1      2        2 
   2 chr2_104114889     HPrz    G    A        1      2        2 
   2 chr2_104114889     ZBoe    G    A        0      0        2 
   2 chr2_104114889     ZGre    G    A        0      0        2 
   2 chr2_104114889     ZHar    G    A        0      0        2 
   2 chr2_104114889   Sample    G    A        0      0        2 
   2 chr2_104118400     AAsi    T    A        0      0        2 
   2 chr2_104118400     AKia    T    A        0      0        2 
   2 chr2_104118400     AOna    T    A        0      0        2 
   2 chr2_104118400     ASom    T    A        0      0        2 
   2 chr2_104118400     HCab    T    A        0      0        2 
   2 chr2_104118400     HPrz    T    A        0      0        2 
   2 chr2_104118400     ZBoe    T    A      0.5      1        2 
   2 chr2_104118400     ZGre    T    A        0      0        2 
   2 chr2_104118400     ZHar    T    A        0      0        2 
   2 chr2_104118400   Sample    T    A        0      0        2 
   2 chr2_104122328     AAsi    G    C        0      0        2 
   2 chr2_104122328     AKia    G    C        0      0        2 
   2 chr2_104122328     AOna    G    C        0      0        2 
   2 chr2_104122328     ASom    G    C        0      0        2 
   2 chr2_104122328     HCab    G    C        0      0        2 
   2 chr2_104122328     HPrz    G    C        0      0        2 
   2 chr2_104122328     ZBoe    G    C      0.5      1        2 
   2 chr2_104122328     ZGre    G    C        0      0        2 
   2 chr2_104122328     ZHar    G    C        0      0        2 
   2 chr2_104122328   Sample    G    C        0      0        2 
   2 chr2_104127442     AAsi    G    A        0      0        2 
   2 chr2_104127442     AKia    G    A        0      0        2 
   2 chr2_104127442     AOna    G    A        0      0        2 
   2 chr2_104127442     ASom    G    A        0      0        2 
   2 chr2_104127442     HCab    G    A        0      0        2 
   2 chr2_104127442     HPrz    G    A        0      0        2 
   2 chr2_104127442     ZBoe    G    A        0      0        2 
   2 chr2_104127442     ZGre    G    A        0      0        2 
   2 chr2_104127442     ZHar    G    A        1      2        2 
   2 chr2_104127442   Sample    G    A        0      0        2 
   2 chr2_104132141     AAsi    A    G        0      0        2 
   2 chr2_104132141     AKia    A    G        0      0        2 
   2 chr2_104132141     AOna    A    G        0      0        2 
   2 chr2_104132141     ASom    A    G        0      0        2 
   2 chr2_104132141     HCab    A    G        0      0        2 
   2 chr2_104132141     HPrz    A    G        0      0        2 
   2 chr2_104132141     ZBoe    A    G      0.5      1        2 
   2 chr2_104132141     ZGre    A    G        0      0        2 
   2 chr2_104132141     ZHar    A    G        0      0        2 
   2 chr2_104132141   Sample    A    G        0      0        2 
   2 chr2_104133671     AAsi    C    T        0      0        2 
   2 chr2_104133671     AKia    C    T        0      0        2 
   2 chr2_104133671     AOna    C    T        0      0        2 
   2 chr2_104133671     ASom    C    T        0      0        2 
   2 chr2_104133671     HCab    C    T        0      0        2 
   2 chr2_104133671     HPrz    C    T        0      0        2 
   2 chr2_104133671     ZBoe    C    T        0      0        2 
   2 chr2_104133671     ZGre    C    T        0      0        2 
   2 chr2_104133671     ZHar    C    T        1      2        2 
   2 chr2_104133671   Sample    C    T        0      0        2 
   2 chr2_104135314     AAsi    A    G        0      0        2 
   2 chr2_104135314     AKia    A    G        0      0        2 
   2 chr2_104135314     AOna    A    G        0      0        2 
   2 chr2_104135314     ASom    A    G        0      0        2 
   2 chr2_104135314     HCab    A    G        0      0        2 
   2 chr2_104135314     HPrz    A    G      0.5      1        2 
   2 chr2_104135314     ZBoe    A    G        0      0        2 
   2 chr2_104135314     ZGre    A    G        0      0        2 
   2 chr2_104135314     ZHar    A    G        0      0        2 
   2 chr2_104135314   Sample    A    G        0      0        2 
   2 chr2_104137994     AAsi    T    C        0      0        2 
   2 chr2_104137994     AKia    T    C        0      0        2 
   2 chr2_104137994     AOna    T    C        0      0        2 
   2 chr2_104137994     ASom    T    C        0      0        2 
   2 chr2_104137994     HCab    T    C        0      0        2 
   2 chr2_104137994     HPrz    T    C        0      0        2 
   2 chr2_104137994     ZBoe    T    C        0      0        2 
   2 chr2_104137994     ZGre    T    C        1      2        2 
   2 chr2_104137994     ZHar    T    C        0      0        2 
   2 chr2_104137994   Sample    T    C        0      0        2 
   2 chr2_104139546     AAsi    C    T        0      0        2 
   2 chr2_104139546     AKia    C    T        0      0        2 
   2 chr2_104139546     AOna    C    T        1      2        2 
   2 chr2_104139546     ASom    C    T        0      0        2 
   2 chr2_104139546     HCab    C    T        0      0        2 
   2 chr2_104139546     HPrz    C    T        0      0        2 
   2 chr2_104139546     ZBoe    C    T        0      0        2 
   2 chr2_104139546     ZGre    C    T        0      0        2 
   2 chr2_104139546     ZHar    C    T        0      0        2 
   2 chr2_104139546   Sample    C    T        0      0        2 
   2 chr2_104150730     AAsi    A    C        0      0        2 
   2 chr2_104150730     AKia    A    C        0      0        2 
   2 chr2_104150730     AOna    A    C        0      0        2 
   2 chr2_104150730     ASom    A    C        0      0        2 
   2 chr2_104150730     HCab    A    C        1      2        2 
   2 chr2_104150730     HPrz    A    C        1      2        2 
   2 chr2_104150730     ZBoe    A    C        0      0        2 
   2 chr2_104150730     ZGre    A    C        0      0        2 
   2 chr2_104150730     ZHar    A    C        0      0        2 
   2 chr2_104150730   Sample    A    C        0      0        2 
   2 chr2_104152275     AAsi    A    G        0      0        2 
   2 chr2_104152275     AKia    A    G        0      0        2 
   2 chr2_104152275     AOna    A    G        0      0        2 
   2 chr2_104152275     ASom    A    G        0      0        2 
   2 chr2_104152275     HCab    A    G        0      0        2 
   2 chr2_104152275     HPrz    A    G        0      0        2 
   2 chr2_104152275     ZBoe    A    G      0.5      1        2 
   2 chr2_104152275     ZGre    A    G        0      0        2 
   2 chr2_104152275     ZHar    A    G        0      0        2 
   2 chr2_104152275   Sample    A    G        0      0        2 
   2 chr2_104161430     AAsi    G    T        0      0        2 
   2 chr2_104161430     AKia    G    T        0      0        2 
   2 chr2_104161430     AOna    G    T        0      0        2 
   2 chr2_104161430     ASom    G    T        1      2        2 
   2 chr2_104161430     HCab    G    T        0      0        2 
   2 chr2_104161430     HPrz    G    T        0      0        2 
   2 chr2_104161430     ZBoe    G    T        0      0        2 
   2 chr2_104161430     ZGre    G    T        0      0        2 
   2 chr2_104161430     ZHar    G    T        0      0        2 
   2 chr2_104161430   Sample    G    T        0      0        2 
   2 chr2_104161514     AAsi    T    A        0      0        2 
   2 chr2_104161514     AKia    T    A        0      0        2 
   2 chr2_104161514     AOna    T    A        0      0        2 
   2 chr2_104161514     ASom    T    A        0      0        2 
   2 chr2_104161514     HCab    T    A        0      0        2 
   2 chr2_104161514     HPrz    T    A        0      0        2 
   2 chr2_104161514     ZBoe    T    A      0.5      1        2 
   2 chr2_104161514     ZGre    T    A        0      0        2 
   2 chr2_104161514     ZHar    T    A        0      0        2 
   2 chr2_104161514   Sample    T    A        0      0        2 
   2 chr2_104163621     AAsi    C    T        0      0        2 
   2 chr2_104163621     AKia    C    T      0.5      1        2 
   2 chr2_104163621     AOna    C    T        0      0        2 
   2 chr2_104163621     ASom    C    T        0      0        2 
   2 chr2_104163621     HCab    C    T        0      0        2 
   2 chr2_104163621     HPrz    C    T        0      0        2 
   2 chr2_104163621     ZBoe    C    T        0      0        2 
   2 chr2_104163621     ZGre    C    T        0      0        2 
   2 chr2_104163621     ZHar    C    T        0      0        2 
   2 chr2_104163621   Sample    C    T        0      0        2 
   2 chr2_104164872     AAsi    G    T        0      0        2 
   2 chr2_104164872     AKia    G    T        0      0        2 
   2 chr2_104164872     AOna    G    T        0      0        2 
   2 chr2_104164872     ASom    G    T        0      0        2 
   2 chr2_104164872     HCab    G    T        1      2        2 
   2 chr2_104164872     HPrz    G    T        1      2        2 
   2 chr2_104164872     ZBoe    G    T        0      0        2 
   2 chr2_104164872     ZGre    G    T        0      0        2 
   2 chr2_104164872     ZHar    G    T        0      0        2 
   2 chr2_104164872   Sample    G    T        0      0        2 
   2 chr2_104165024     AAsi    C    A        0      0        2 
   2 chr2_104165024     AKia    C    A        0      0        2 
   2 chr2_104165024     AOna    C    A        0      0        2 
   2 chr2_104165024     ASom    C    A        0      0        2 
   2 chr2_104165024     HCab    C    A        0      0        2 
   2 chr2_104165024     HPrz    C    A        0      0        2 
   2 chr2_104165024     ZBoe    C    A        0      0        2 
   2 chr2_104165024     ZGre    C    A      0.5      1        2 
   2 chr2_104165024     ZHar    C    A        0      0        2 
   2 chr2_104165024   Sample    C    A        0      0        2 
   2 chr2_104175613     AAsi    T    C        0      0        2 
   2 chr2_104175613     AKia    T    C        0      0        2 
   2 chr2_104175613     AOna    T    C        0      0        2 
   2 chr2_104175613     ASom    T    C        0      0        2 
   2 chr2_104175613     HCab    T    C      0.5      1        2 
   2 chr2_104175613     HPrz    T    C      0.5      1        2 
   2 chr2_104175613     ZBoe    T    C        0      0        2 
   2 chr2_104175613     ZGre    T    C        0      0        2 
   2 chr2_104175613     ZHar    T    C        0      0        2 
   2 chr2_104175613   Sample    T    C        0      0        2 
   2 chr2_104183328     AAsi    C    T        0      0        2 
   2 chr2_104183328     AKia    C    T      0.5      1        2 
   2 chr2_104183328     AOna    C    T      0.5      1        2 
   2 chr2_104183328     ASom    C    T        0      0        2 
   2 chr2_104183328     HCab    C    T        0      0        2 
   2 chr2_104183328     HPrz    C    T        0      0        2 
   2 chr2_104183328     ZBoe    C    T        0      0        2 
   2 chr2_104183328     ZGre    C    T        0      0        2 
   2 chr2_104183328     ZHar    C    T        0      0        2 
   2 chr2_104183328   Sample    C    T        0      0        2 
   2 chr2_104184251     AAsi    A    T        0      0        2 
   2 chr2_104184251     AKia    A    T      0.5      1        2 
   2 chr2_104184251     AOna    A    T        0      0        2 
   2 chr2_104184251     ASom    A    T        0      0        2 
   2 chr2_104184251     HCab    A    T        0      0        2 
   2 chr2_104184251     HPrz    A    T        0      0        2 
   2 chr2_104184251     ZBoe    A    T        0      0        2 
   2 chr2_104184251     ZGre    A    T        0      0        2 
   2 chr2_104184251     ZHar    A    T        0      0        2 
   2 chr2_104184251   Sample    A    T        0      0        2 
   2 chr2_104194559     AAsi    C    G        0      0        2 
   2 chr2_104194559     AKia    C    G        0      0        2 
   2 chr2_104194559     AOna    C    G        0      0        2 
   2 chr2_104194559     ASom    C    G        0      0        2 
   2 chr2_104194559     HCab    C    G        1      2        2 
   2 chr2_104194559     HPrz    C    G        1      2        2 
   2 chr2_104194559     ZBoe    C    G        0      0        2 
   2 chr2_104194559     ZGre    C    G        0      0        2 
   2 chr2_104194559     ZHar    C    G        0      0        2 
   2 chr2_104194559   Sample    C    G        0      0        2 
   2 chr2_104197343     AAsi    A    C        0      0        2 
   2 chr2_104197343     AKia    A    C        0      0        2 
   2 chr2_104197343     AOna    A    C      0.5      1        2 
   2 chr2_104197343     ASom    A    C        0      0        2 
   2 chr2_104197343     HCab    A    C        0      0        2 
   2 chr2_104197343     HPrz    A    C        0      0        2 
   2 chr2_104197343     ZBoe    A    C        0      0        2 
   2 chr2_104197343     ZGre    A    C        0      0        2 
   2 chr2_104197343     ZHar    A    C        0      0        2 
   2 chr2_104197343   Sample    A    C        0      0        2 
   2 chr2_104212253     AAsi    C    T        0      0        2 
   2 chr2_104212253     AKia    C    T        0      0        2 
   2 chr2_104212253     AOna    C    T      0.5      1        2 
   2 chr2_104212253     ASom    C    T        0      0        2 
   2 chr2_104212253     HCab    C    T        0      0        2 
   2 chr2_104212253     HPrz    C    T        0      0        2 
   2 chr2_104212253     ZBoe    C    T        0      0        2 
   2 chr2_104212253     ZGre    C    T        0      0        2 
   2 chr2_104212253     ZHar    C    T        0      0        2 
   2 chr2_104212253   Sample    C    T        0      0        2 
   2 chr2_104223584     AAsi    C    T        0      0        2 
   2 chr2_104223584     AKia    C    T        1      2        2 
   2 chr2_104223584     AOna    C    T        1      2        2 
   2 chr2_104223584     ASom    C    T        0      0        2 
   2 chr2_104223584     HCab    C    T        0      0        2 
   2 chr2_104223584     HPrz    C    T        0      0        2 
   2 chr2_104223584     ZBoe    C    T        0      0        2 
   2 chr2_104223584     ZGre    C    T        0      0        2 
   2 chr2_104223584     ZHar    C    T        0      0        2 
   2 chr2_104223584   Sample    C    T        0      0        2 
   2 chr2_104223659     AAsi    A    C        0      0        2 
   2 chr2_104223659     AKia    A    C        0      0        2 
   2 chr2_104223659     AOna    A    C        0      0        2 
   2 chr2_104223659     ASom    A    C        0      0        2 
   2 chr2_104223659     HCab    A    C        0      0        2 
   2 chr2_104223659     HPrz    A    C        0      0        2 
   2 chr2_104223659     ZBoe    A    C        0      0        2 
   2 chr2_104223659     ZGre    A    C        1      2        2 
   2 chr2_104223659     ZHar    A    C        0      0        2 
   2 chr2_104223659   Sample    A    C        0      0        2 
   2 chr2_104227083     AAsi    C    T        0      0        2 
   2 chr2_104227083     AKia    C    T        0      0        2 
   2 chr2_104227083     AOna    C    T        0      0        2 
   2 chr2_104227083     ASom    C    T        0      0        2 
   2 chr2_104227083     HCab    C    T        0      0        2 
   2 chr2_104227083     HPrz    C    T        0      0        2 
   2 chr2_104227083     ZBoe    C    T        0      0        2 
   2 chr2_104227083     ZGre    C    T        0      0        2 
   2 chr2_104227083     ZHar    C    T        1      2        2 
   2 chr2_104227083   Sample    C    T        0      0        2 
   2 chr2_104227684     AAsi    G    A        1      2        2 
   2 chr2_104227684     AKia    G    A        0      0        2 
   2 chr2_104227684     AOna    G    A        0      0        2 
   2 chr2_104227684     ASom    G    A        0      0        2 
   2 chr2_104227684     HCab    G    A        0      0        2 
   2 chr2_104227684     HPrz    G    A        0      0        2 
   2 chr2_104227684     ZBoe    G    A        0      0        2 
   2 chr2_104227684     ZGre    G    A        0      0        2 
   2 chr2_104227684     ZHar    G    A        0      0        2 
   2 chr2_104227684   Sample    G    A        1      2        2 
   2 chr2_104233672     AAsi    G    T        0      0        2 
   2 chr2_104233672     AKia    G    T      0.5      1        2 
   2 chr2_104233672     AOna    G    T        1      2        2 
   2 chr2_104233672     ASom    G    T        0      0        2 
   2 chr2_104233672     HCab    G    T        0      0        2 
   2 chr2_104233672     HPrz    G    T        0      0        2 
   2 chr2_104233672     ZBoe    G    T        0      0        2 
   2 chr2_104233672     ZGre    G    T        0      0        2 
   2 chr2_104233672     ZHar    G    T        0      0        2 
   2 chr2_104233672   Sample    G    T        0      0        2 
   2 chr2_104234032     AAsi    A    G        0      0        2 
   2 chr2_104234032     AKia    A    G        0      0        2 
   2 chr2_104234032     AOna    A    G        0      0        2 
   2 chr2_104234032     ASom    A    G        0      0        2 
   2 chr2_104234032     HCab    A    G        0      0        2 
   2 chr2_104234032     HPrz    A    G        0      0        2 
   2 chr2_104234032     ZBoe    A    G        0      0        2 
   2 chr2_104234032     ZGre    A    G      0.5      1        2 
   2 chr2_104234032     ZHar    A    G        0      0        2 
   2 chr2_104234032   Sample    A    G        0      0        2 
   2 chr2_104236555     AAsi    A    G        0      0        2 
   2 chr2_104236555     AKia    A    G        0      0        2 
   2 chr2_104236555     AOna    A    G        0      0        2 
   2 chr2_104236555     ASom    A    G        0      0        2 
   2 chr2_104236555     HCab    A    G        0      0        2 
   2 chr2_104236555     HPrz    A    G        0      0        2 
   2 chr2_104236555     ZBoe    A    G        0      0        2 
   2 chr2_104236555     ZGre    A    G        0      0        2 
   2 chr2_104236555     ZHar    A    G        1      2        2 
   2 chr2_104236555   Sample    A    G        0      0        2 
   2 chr2_104270959     AAsi    C    T        0      0        2 
   2 chr2_104270959     AKia    C    T        1      2        2 
   2 chr2_104270959     AOna    C    T      0.5      1        2 
   2 chr2_104270959     ASom    C    T        0      0        2 
   2 chr2_104270959     HCab    C    T        0      0        2 
   2 chr2_104270959     HPrz    C    T        0      0        2 
   2 chr2_104270959     ZBoe    C    T        0      0        2 
   2 chr2_104270959     ZGre    C    T        0      0        2 
   2 chr2_104270959     ZHar    C    T        0      0        2 
   2 chr2_104270959   Sample    C    T        0      0        2 
   2 chr2_104271597     AAsi    T    C        0      0        2 
   2 chr2_104271597     AKia    T    C        0      0        2 
   2 chr2_104271597     AOna    T    C        0      0        2 
   2 chr2_104271597     ASom    T    C        0      0        2 
   2 chr2_104271597     HCab    T    C        0      0        2 
   2 chr2_104271597     HPrz    T    C        0      0        2 
   2 chr2_104271597     ZBoe    T    C        1      2        2 
   2 chr2_104271597     ZGre    T    C        1      2        2 
   2 chr2_104271597     ZHar    T    C        1      2        2 
   2 chr2_104271597   Sample    T    C        0      0        2 
   2 chr2_104275415     AAsi    G    T        0      0        2 
   2 chr2_104275415     AKia    G    T        0      0        2 
   2 chr2_104275415     AOna    G    T        0      0        2 
   2 chr2_104275415     ASom    G    T        0      0        2 
   2 chr2_104275415     HCab    G    T        0      0        2 
   2 chr2_104275415     HPrz    G    T        0      0        2 
   2 chr2_104275415     ZBoe    G    T        1      2        2 
   2 chr2_104275415     ZGre    G    T        0      0        2 
   2 chr2_104275415     ZHar    G    T        0      0        2 
   2 chr2_104275415   Sample    G    T        0      0        2 
   2 chr2_104276474     AAsi    A    G        0      0        2 
   2 chr2_104276474     AKia    A    G        0      0        2 
   2 chr2_104276474     AOna    A    G        0      0        2 
   2 chr2_104276474     ASom    A    G        1      2        2 
   2 chr2_104276474     HCab    A    G        0      0        2 
   2 chr2_104276474     HPrz    A    G        0      0        2 
   2 chr2_104276474     ZBoe    A    G        0      0        2 
   2 chr2_104276474     ZGre    A    G        0      0        2 
   2 chr2_104276474     ZHar    A    G        0      0        2 
   2 chr2_104276474   Sample    A    G        0      0        2 
   2 chr2_104290848     AAsi    C    A        0      0        2 
   2 chr2_104290848     AKia    C    A        0      0        2 
   2 chr2_104290848     AOna    C    A        0      0        2 
   2 chr2_104290848     ASom    C    A        0      0        2 
   2 chr2_104290848     HCab    C    A        0      0        2 
   2 chr2_104290848     HPrz    C    A        0      0        2 
   2 chr2_104290848     ZBoe    C    A      0.5      1        2 
   2 chr2_104290848     ZGre    C    A        0      0        2 
   2 chr2_104290848     ZHar    C    A        0      0        2 
   2 chr2_104290848   Sample    C    A        0      0        2 
   2 chr2_104292908     AAsi    G    A        0      0        2 
   2 chr2_104292908     AKia    G    A        0      0        2 
   2 chr2_104292908     AOna    G    A        1      2        2 
   2 chr2_104292908     ASom    G    A        0      0        2 
   2 chr2_104292908     HCab    G    A        0      0        2 
   2 chr2_104292908     HPrz    G    A        0      0        2 
   2 chr2_104292908     ZBoe    G    A        0      0        2 
   2 chr2_104292908     ZGre    G    A        0      0        2 
   2 chr2_104292908     ZHar    G    A        0      0        2 
   2 chr2_104292908   Sample    G    A        0      0        2 
   2 chr2_104299818     AAsi    G    C        0      0        2 
   2 chr2_104299818     AKia    G    C        0      0        2 
   2 chr2_104299818     AOna    G    C        0      0        2 
   2 chr2_104299818     ASom    G    C        0      0        2 
   2 chr2_104299818     HCab    G    C        1      2        2 
   2 chr2_104299818     HPrz    G    C        1      2        2 
   2 chr2_104299818     ZBoe    G    C        0      0        2 
   2 chr2_104299818     ZGre    G    C        0      0        2 
   2 chr2_104299818     ZHar    G    C        0      0        2 
   2 chr2_104299818   Sample    G    C        0      0        2 
   2 chr2_104300241     AAsi    C    T        0      0        2 
   2 chr2_104300241     AKia    C    T        0      0        2 
   2 chr2_104300241     AOna    C    T      0.5      1        2 
   2 chr2_104300241     ASom    C    T        0      0        2 
   2 chr2_104300241     HCab    C    T        0      0        2 
   2 chr2_104300241     HPrz    C    T        0      0        2 
   2 chr2_104300241     ZBoe    C    T        0      0        2 
   2 chr2_104300241     ZGre    C    T        0      0        2 
   2 chr2_104300241     ZHar    C    T        0      0        2 
   2 chr2_104300241   Sample    C    T        0      0        2 
   2 chr2_104301919     AAsi    A    T        0      0        2 
   2 chr2_104301919     AKia    A    T        0      0        2 
   2 chr2_104301919     AOna    A    T        1      2        2 
   2 chr2_104301919     ASom    A    T        0      0        2 
   2 chr2_104301919     HCab    A    T        1      2        2 
   2 chr2_104301919     HPrz    A    T        1      2        2 
   2 chr2_104301919     ZBoe    A    T        0      0        2 
   2 chr2_104301919     ZGre    A    T        0      0        2 
   2 chr2_104301919     ZHar    A    T        0      0        2 
   2 chr2_104301919   Sample    A    T        0      0        2 
   2 chr2_104303480     AAsi    A    G        0      0        2 
   2 chr2_104303480     AKia    A    G        0      0        2 
   2 chr2_104303480     AOna    A    G        0      0        2 
   2 chr2_104303480     ASom    A    G        1      2        2 
   2 chr2_104303480     HCab    A    G        0      0        2 
   2 chr2_104303480     HPrz    A    G        0      0        2 
   2 chr2_104303480     ZBoe    A    G        0      0        2 
   2 chr2_104303480     ZGre    A    G        0      0        2 
   2 chr2_104303480     ZHar    A    G        0      0        2 
   2 chr2_104303480   Sample    A    G        0      0        2 
   2 chr2_104310002     AAsi    C    A        0      0        2 
   2 chr2_104310002     AKia    C    A        0      0        2 
   2 chr2_104310002     AOna    C    A        0      0        2 
   2 chr2_104310002     ASom    C    A        0      0        2 
   2 chr2_104310002     HCab    C    A        0      0        2 
   2 chr2_104310002     HPrz    C    A        0      0        2 
   2 chr2_104310002     ZBoe    C    A      0.5      1        2 
   2 chr2_104310002     ZGre    C    A        0      0        2 
   2 chr2_104310002     ZHar    C    A        0      0        2 
   2 chr2_104310002   Sample    C    A        0      0        2 
   2 chr2_104315054     AAsi    T    C        0      0        2 
   2 chr2_104315054     AKia    T    C        0      0        2 
   2 chr2_104315054     AOna    T    C        0      0        2 
   2 chr2_104315054     ASom    T    C        0      0        2 
   2 chr2_104315054     HCab    T    C        0      0        2 
   2 chr2_104315054     HPrz    T    C      0.5      1        2 
   2 chr2_104315054     ZBoe    T    C        0      0        2 
   2 chr2_104315054     ZGre    T    C        0      0        2 
   2 chr2_104315054     ZHar    T    C        0      0        2 
   2 chr2_104315054   Sample    T    C        0      0        2 
   2 chr2_104317549     AAsi    A    G        0      0        2 
   2 chr2_104317549     AKia    A    G        0      0        2 
   2 chr2_104317549     AOna    A    G        0      0        2 
   2 chr2_104317549     ASom    A    G        0      0        2 
   2 chr2_104317549     HCab    A    G        0      0        2 
   2 chr2_104317549     HPrz    A    G        0      0        2 
   2 chr2_104317549     ZBoe    A    G        0      0        2 
   2 chr2_104317549     ZGre    A    G        0      0        2 
   2 chr2_104317549     ZHar    A    G        1      2        2 
   2 chr2_104317549   Sample    A    G        0      0        2 
   2 chr2_104329660     AAsi    T    G        0      0        2 
   2 chr2_104329660     AKia    T    G        0      0        2 
   2 chr2_104329660     AOna    T    G        0      0        2 
   2 chr2_104329660     ASom    T    G        0      0        2 
   2 chr2_104329660     HCab    T    G        1      2        2 
   2 chr2_104329660     HPrz    T    G        1      2        2 
   2 chr2_104329660     ZBoe    T    G        0      0        2 
   2 chr2_104329660     ZGre    T    G        0      0        2 
   2 chr2_104329660     ZHar    T    G        0      0        2 
   2 chr2_104329660   Sample    T    G        0      0        2 
   2 chr2_104337365     AAsi    T    C        0      0        2 
   2 chr2_104337365     AKia    T    C        0      0        2 
   2 chr2_104337365     AOna    T    C        0      0        2 
   2 chr2_104337365     ASom    T    C        0      0        2 
   2 chr2_104337365     HCab    T    C        0      0        2 
   2 chr2_104337365     HPrz    T    C        0      0        2 
   2 chr2_104337365     ZBoe    T    C        1      2        2 
   2 chr2_104337365     ZGre    T    C        0      0        2 
   2 chr2_104337365     ZHar    T    C        0      0        2 
   2 chr2_104337365   Sample    T    C        0      0        2 
   2 chr2_104340952     AAsi    A    G        0      0        2 
   2 chr2_104340952     AKia    A    G        0      0        2 
   2 chr2_104340952     AOna    A    G        0      0        2 
   2 chr2_104340952     ASom    A    G        0      0        2 
   2 chr2_104340952     HCab    A    G      0.5      1        2 
   2 chr2_104340952     HPrz    A    G        0      0        2 
   2 chr2_104340952     ZBoe    A    G        0      0        2 
   2 chr2_104340952     ZGre    A    G        0      0        2 
   2 chr2_104340952     ZHar    A    G        0      0        2 
   2 chr2_104340952   Sample    A    G        0      0        2 
   2 chr2_104352971     AAsi    A    T        0      0        2 
   2 chr2_104352971     AKia    A    T        0      0        2 
   2 chr2_104352971     AOna    A    T        0      0        2 
   2 chr2_104352971     ASom    A    T        0      0        2 
   2 chr2_104352971     HCab    A    T        0      0        2 
   2 chr2_104352971     HPrz    A    T        0      0        2 
   2 chr2_104352971     ZBoe    A    T        1      2        2 
   2 chr2_104352971     ZGre    A    T        1      2        2 
   2 chr2_104352971     ZHar    A    T        1      2        2 
   2 chr2_104352971   Sample    A    T        0      0        2 
   2 chr2_104355120     AAsi    G    A        0      0        2 
   2 chr2_104355120     AKia    G    A        0      0        2 
   2 chr2_104355120     AOna    G    A        0      0        2 
   2 chr2_104355120     ASom    G    A      0.5      1        2 
   2 chr2_104355120     HCab    G    A        0      0        2 
   2 chr2_104355120     HPrz    G    A        0      0        2 
   2 chr2_104355120     ZBoe    G    A        0      0        2 
   2 chr2_104355120     ZGre    G    A        0      0        2 
   2 chr2_104355120     ZHar    G    A        0      0        2 
   2 chr2_104355120   Sample    G    A        0      0        2 
   2 chr2_104365134     AAsi    C    T        0      0        2 
   2 chr2_104365134     AKia    C    T        0      0        2 
   2 chr2_104365134     AOna    C    T        0      0        2 
   2 chr2_104365134     ASom    C    T        1      2        2 
   2 chr2_104365134     HCab    C    T        0      0        2 
   2 chr2_104365134     HPrz    C    T        0      0        2 
   2 chr2_104365134     ZBoe    C    T        0      0        2 
   2 chr2_104365134     ZGre    C    T        0      0        2 
   2 chr2_104365134     ZHar    C    T        0      0        2 
   2 chr2_104365134   Sample    C    T        0      0        2 
   2 chr2_104369494     AAsi    T    A        0      0        2 
   2 chr2_104369494     AKia    T    A        0      0        2 
   2 chr2_104369494     AOna    T    A        0      0        2 
   2 chr2_104369494     ASom    T    A        0      0        2 
   2 chr2_104369494     HCab    T    A        1      2        2 
   2 chr2_104369494     HPrz    T    A        1      2        2 
   2 chr2_104369494     ZBoe    T    A        0      0        2 
   2 chr2_104369494     ZGre    T    A        0      0        2 
   2 chr2_104369494     ZHar    T    A        0      0        2 
   2 chr2_104369494   Sample    T    A        0      0        2 
   2 chr2_104370229     AAsi    T    C        0      0        2 
   2 chr2_104370229     AKia    T    C        0      0        2 
   2 chr2_104370229     AOna    T    C        0      0        2 
   2 chr2_104370229     ASom    T    C        0      0        2 
   2 chr2_104370229     HCab    T    C        0      0        2 
   2 chr2_104370229     HPrz    T    C        0      0        2 
   2 chr2_104370229     ZBoe    T    C      0.5      1        2 
   2 chr2_104370229     ZGre    T    C        0      0        2 
   2 chr2_104370229     ZHar    T    C        0      0        2 
   2 chr2_104370229   Sample    T    C        0      0        2 
   2 chr2_104371196     AAsi    G    A        0      0        2 
   2 chr2_104371196     AKia    G    A        0      0        2 
   2 chr2_104371196     AOna    G    A        0      0        2 
   2 chr2_104371196     ASom    G    A        0      0        2 
   2 chr2_104371196     HCab    G    A        0      0        2 
   2 chr2_104371196     HPrz    G    A        0      0        2 
   2 chr2_104371196     ZBoe    G    A      0.5      1        2 
   2 chr2_104371196     ZGre    G    A        0      0        2 
   2 chr2_104371196     ZHar    G    A        0      0        2 
   2 chr2_104371196   Sample    G    A        0      0        2 
   2 chr2_104379736     AAsi    T    C        0      0        2 
   2 chr2_104379736     AKia    T    C        0      0        2 
   2 chr2_104379736     AOna    T    C        0      0        2 
   2 chr2_104379736     ASom    T    C        0      0        2 
   2 chr2_104379736     HCab    T    C        1      2        2 
   2 chr2_104379736     HPrz    T    C        1      2        2 
   2 chr2_104379736     ZBoe    T    C        0      0        2 
   2 chr2_104379736     ZGre    T    C        0      0        2 
   2 chr2_104379736     ZHar    T    C        0      0        2 
   2 chr2_104379736   Sample    T    C        0      0        2 
   2 chr2_104381040     AAsi    T    A        0      0        2 
   2 chr2_104381040     AKia    T    A        0      0        2 
   2 chr2_104381040     AOna    T    A        0      0        2 
   2 chr2_104381040     ASom    T    A        0      0        2 
   2 chr2_104381040     HCab    T    A      0.5      1        2 
   2 chr2_104381040     HPrz    T    A      0.5      1        2 
   2 chr2_104381040     ZBoe    T    A        0      0        2 
   2 chr2_104381040     ZGre    T    A        0      0        2 
   2 chr2_104381040     ZHar    T    A        0      0        2 
   2 chr2_104381040   Sample    T    A        0      0        2 
   2 chr2_104393407     AAsi    G    A        0      0        2 
   2 chr2_104393407     AKia    G    A        0      0        2 
   2 chr2_104393407     AOna    G    A        0      0        2 
   2 chr2_104393407     ASom    G    A        0      0        2 
   2 chr2_104393407     HCab    G    A        1      2        2 
   2 chr2_104393407     HPrz    G    A        1      2        2 
   2 chr2_104393407     ZBoe    G    A        0      0        2 
   2 chr2_104393407     ZGre    G    A        0      0        2 
   2 chr2_104393407     ZHar    G    A        0      0        2 
   2 chr2_104393407   Sample    G    A        0      0        2 
   2 chr2_104394676     AAsi    G    A        0      0        2 
   2 chr2_104394676     AKia    G    A        0      0        2 
   2 chr2_104394676     AOna    G    A        0      0        2 
   2 chr2_104394676     ASom    G    A        0      0        2 
   2 chr2_104394676     HCab    G    A        1      2        2 
   2 chr2_104394676     HPrz    G    A      0.5      1        2 
   2 chr2_104394676     ZBoe    G    A        0      0        2 
   2 chr2_104394676     ZGre    G    A        0      0        2 
   2 chr2_104394676     ZHar    G    A        0      0        2 
   2 chr2_104394676   Sample    G    A        0      0        2 
   2 chr2_104404651     AAsi    A    G        0      0        2 
   2 chr2_104404651     AKia    A    G        0      0        2 
   2 chr2_104404651     AOna    A    G        0      0        2 
   2 chr2_104404651     ASom    A    G        0      0        2 
   2 chr2_104404651     HCab    A    G        1      2        2 
   2 chr2_104404651     HPrz    A    G        1      2        2 
   2 chr2_104404651     ZBoe    A    G        0      0        2 
   2 chr2_104404651     ZGre    A    G        0      0        2 
   2 chr2_104404651     ZHar    A    G        0      0        2 
   2 chr2_104404651   Sample    A    G        0      0        2 
   2 chr2_104408790     AAsi    A    G        0      0        2 
   2 chr2_104408790     AKia    A    G        0      0        2 
   2 chr2_104408790     AOna    A    G        0      0        2 
   2 chr2_104408790     ASom    A    G        0      0        2 
   2 chr2_104408790     HCab    A    G        0      0        2 
   2 chr2_104408790     HPrz    A    G        0      0        2 
   2 chr2_104408790     ZBoe    A    G        0      0        2 
   2 chr2_104408790     ZGre    A    G        1      2        2 
   2 chr2_104408790     ZHar    A    G        0      0        2 
   2 chr2_104408790   Sample    A    G        0      0        2 
   2 chr2_104413983     AAsi    G    A        0      0        2 
   2 chr2_104413983     AKia    G    A        0      0        2 
   2 chr2_104413983     AOna    G    A        0      0        2 
   2 chr2_104413983     ASom    G    A        0      0        2 
   2 chr2_104413983     HCab    G    A      0.5      1        2 
   2 chr2_104413983     HPrz    G    A      0.5      1        2 
   2 chr2_104413983     ZBoe    G    A        0      0        2 
   2 chr2_104413983     ZGre    G    A        0      0        2 
   2 chr2_104413983     ZHar    G    A        0      0        2 
   2 chr2_104413983   Sample    G    A        0      0        2 
   2 chr2_104419545     AAsi    A    G        0      0        2 
   2 chr2_104419545     AKia    A    G        0      0        2 
   2 chr2_104419545     AOna    A    G      0.5      1        2 
   2 chr2_104419545     ASom    A    G        0      0        2 
   2 chr2_104419545     HCab    A    G        0      0        2 
   2 chr2_104419545     HPrz    A    G        0      0        2 
   2 chr2_104419545     ZBoe    A    G        0      0        2 
   2 chr2_104419545     ZGre    A    G        0      0        2 
   2 chr2_104419545     ZHar    A    G        0      0        2 
   2 chr2_104419545   Sample    A    G        0      0        2 
   2 chr2_104425383     AAsi    G    C        0      0        2 
   2 chr2_104425383     AKia    G    C        0      0        2 
   2 chr2_104425383     AOna    G    C        0      0        2 
   2 chr2_104425383     ASom    G    C        0      0        2 
   2 chr2_104425383     HCab    G    C        0      0        2 
   2 chr2_104425383     HPrz    G    C        0      0        2 
   2 chr2_104425383     ZBoe    G    C        0      0        2 
   2 chr2_104425383     ZGre    G    C        1      2        2 
   2 chr2_104425383     ZHar    G    C        0      0        2 
   2 chr2_104425383   Sample    G    C        0      0        2 
   2 chr2_104441663     AAsi    G    A        0      0        2 
   2 chr2_104441663     AKia    G    A        0      0        2 
   2 chr2_104441663     AOna    G    A        0      0        2 
   2 chr2_104441663     ASom    G    A        0      0        2 
   2 chr2_104441663     HCab    G    A        0      0        2 
   2 chr2_104441663     HPrz    G    A        0      0        2 
   2 chr2_104441663     ZBoe    G    A        0      0        2 
   2 chr2_104441663     ZGre    G    A        0      0        2 
   2 chr2_104441663     ZHar    G    A        1      2        2 
   2 chr2_104441663   Sample    G    A        0      0        2 
   2 chr2_104443222     AAsi    T    C        0      0        2 
   2 chr2_104443222     AKia    T    C      0.5      1        2 
   2 chr2_104443222     AOna    T    C        0      0        2 
   2 chr2_104443222     ASom    T    C        0      0        2 
   2 chr2_104443222     HCab    T    C        0      0        2 
   2 chr2_104443222     HPrz    T    C        0      0        2 
   2 chr2_104443222     ZBoe    T    C        0      0        2 
   2 chr2_104443222     ZGre    T    C        0      0        2 
   2 chr2_104443222     ZHar    T    C        0      0        2 
   2 chr2_104443222   Sample    T    C        0      0        2 
   2 chr2_104447272     AAsi    C    T        0      0        2 
   2 chr2_104447272     AKia    C    T        0      0        2 
   2 chr2_104447272     AOna    C    T        0      0        2 
   2 chr2_104447272     ASom    C    T        0      0        2 
   2 chr2_104447272     HCab    C    T        0      0        2 
   2 chr2_104447272     HPrz    C    T        0      0        2 
   2 chr2_104447272     ZBoe    C    T        0      0        2 
   2 chr2_104447272     ZGre    C    T        1      2        2 
   2 chr2_104447272     ZHar    C    T        0      0        2 
   2 chr2_104447272   Sample    C    T        0      0        2 
   2 chr2_104455782     AAsi    A    G        0      0        2 
   2 chr2_104455782     AKia    A    G        0      0        2 
   2 chr2_104455782     AOna    A    G        1      2        2 
   2 chr2_104455782     ASom    A    G        0      0        2 
   2 chr2_104455782     HCab    A    G        0      0        2 
   2 chr2_104455782     HPrz    A    G        0      0        2 
   2 chr2_104455782     ZBoe    A    G        0      0        2 
   2 chr2_104455782     ZGre    A    G        0      0        2 
   2 chr2_104455782     ZHar    A    G        0      0        2 
   2 chr2_104455782   Sample    A    G        0      0        2 
   2 chr2_104463670     AAsi    C    T        1      2        2 
   2 chr2_104463670     AKia    C    T        0      0        2 
   2 chr2_104463670     AOna    C    T        0      0        2 
   2 chr2_104463670     ASom    C    T        0      0        2 
   2 chr2_104463670     HCab    C    T        0      0        2 
   2 chr2_104463670     HPrz    C    T        0      0        2 
   2 chr2_104463670     ZBoe    C    T        0      0        2 
   2 chr2_104463670     ZGre    C    T        0      0        2 
   2 chr2_104463670     ZHar    C    T        0      0        2 
   2 chr2_104463670   Sample    C    T        0      0        2 
   2 chr2_104465017     AAsi    A    G        0      0        2 
   2 chr2_104465017     AKia    A    G        0      0        2 
   2 chr2_104465017     AOna    A    G        0      0        2 
   2 chr2_104465017     ASom    A    G        0      0        2 
   2 chr2_104465017     HCab    A    G        0      0        2 
   2 chr2_104465017     HPrz    A    G        0      0        2 
   2 chr2_104465017     ZBoe    A    G        0      0        2 
   2 chr2_104465017     ZGre    A    G        1      2        2 
   2 chr2_104465017     ZHar    A    G        0      0        2 
   2 chr2_104465017   Sample    A    G        0      0        2 
   2 chr2_104465211     AAsi    A    T        0      0        2 
   2 chr2_104465211     AKia    A    T        0      0        2 
   2 chr2_104465211     AOna    A    T        0      0        2 
   2 chr2_104465211     ASom    A    T        0      0        2 
   2 chr2_104465211     HCab    A    T        1      2        2 
   2 chr2_104465211     HPrz    A    T        1      2        2 
   2 chr2_104465211     ZBoe    A    T        0      0        2 
   2 chr2_104465211     ZGre    A    T        0      0        2 
   2 chr2_104465211     ZHar    A    T        0      0        2 
   2 chr2_104465211   Sample    A    T        0      0        2 
   2 chr2_104469256     AAsi    T    C        1      2        2 
   2 chr2_104469256     AKia    T    C        1      2        2 
   2 chr2_104469256     AOna    T    C        1      2        2 
   2 chr2_104469256     ASom    T    C        1      2        2 
   2 chr2_104469256     HCab    T    C        0      0        2 
   2 chr2_104469256     HPrz    T    C        0      0        2 
   2 chr2_104469256     ZBoe    T    C        0      0        2 
   2 chr2_104469256     ZGre    T    C        0      0        2 
   2 chr2_104469256     ZHar    T    C        0      0        2 
   2 chr2_104469256   Sample    T    C        1      2        2 
   2 chr2_104471056     AAsi    T    C        0      0        2 
   2 chr2_104471056     AKia    T    C        0      0        2 
   2 chr2_104471056     AOna    T    C        0      0        2 
   2 chr2_104471056     ASom    T    C        0      0        2 
   2 chr2_104471056     HCab    T    C        1      2        2 
   2 chr2_104471056     HPrz    T    C        1      2        2 
   2 chr2_104471056     ZBoe    T    C        0      0        2 
   2 chr2_104471056     ZGre    T    C        0      0        2 
   2 chr2_104471056     ZHar    T    C        0      0        2 
   2 chr2_104471056   Sample    T    C        0      0        2 
   2 chr2_104472796     AAsi    C    T        1      2        2 
   2 chr2_104472796     AKia    C    T        0      0        2 
   2 chr2_104472796     AOna    C    T        0      0        2 
   2 chr2_104472796     ASom    C    T        1      2        2 
   2 chr2_104472796     HCab    C    T        0      0        2 
   2 chr2_104472796     HPrz    C    T        0      0        2 
   2 chr2_104472796     ZBoe    C    T        0      0        2 
   2 chr2_104472796     ZGre    C    T        0      0        2 
   2 chr2_104472796     ZHar    C    T        0      0        2 
   2 chr2_104472796   Sample    C    T        1      2        2 
   2 chr2_104484691     AAsi    A    C        0      0        2 
   2 chr2_104484691     AKia    A    C        0      0        2 
   2 chr2_104484691     AOna    A    C        0      0        2 
   2 chr2_104484691     ASom    A    C        0      0        2 
   2 chr2_104484691     HCab    A    C        1      2        2 
   2 chr2_104484691     HPrz    A    C        1      2        2 
   2 chr2_104484691     ZBoe    A    C        0      0        2 
   2 chr2_104484691     ZGre    A    C        0      0        2 
   2 chr2_104484691     ZHar    A    C        0      0        2 
   2 chr2_104484691   Sample    A    C        0      0        2 
   2 chr2_104499671     AAsi    T    G        0      0        2 
   2 chr2_104499671     AKia    T    G        0      0        2 
   2 chr2_104499671     AOna    T    G      0.5      1        2 
   2 chr2_104499671     ASom    T    G        0      0        2 
   2 chr2_104499671     HCab    T    G        0      0        2 
   2 chr2_104499671     HPrz    T    G        0      0        2 
   2 chr2_104499671     ZBoe    T    G        0      0        2 
   2 chr2_104499671     ZGre    T    G        0      0        2 
   2 chr2_104499671     ZHar    T    G        0      0        2 
   2 chr2_104499671   Sample    T    G        0      0        2 
   2 chr2_104504747     AAsi    G    A        0      0        2 
   2 chr2_104504747     AKia    G    A        0      0        2 
   2 chr2_104504747     AOna    G    A        0      0        2 
   2 chr2_104504747     ASom    G    A        0      0        2 
   2 chr2_104504747     HCab    G    A        1      2        2 
   2 chr2_104504747     HPrz    G    A        1      2        2 
   2 chr2_104504747     ZBoe    G    A        0      0        2 
   2 chr2_104504747     ZGre    G    A        0      0        2 
   2 chr2_104504747     ZHar    G    A        0      0        2 
   2 chr2_104504747   Sample    G    A        0      0        2 
   2 chr2_104528537     AAsi    T    G        0      0        2 
   2 chr2_104528537     AKia    T    G        0      0        2 
   2 chr2_104528537     AOna    T    G        0      0        2 
   2 chr2_104528537     ASom    T    G        0      0        2 
   2 chr2_104528537     HCab    T    G        1      2        2 
   2 chr2_104528537     HPrz    T    G        1      2        2 
   2 chr2_104528537     ZBoe    T    G        0      0        2 
   2 chr2_104528537     ZGre    T    G        0      0        2 
   2 chr2_104528537     ZHar    T    G        0      0        2 
   2 chr2_104528537   Sample    T    G        0      0        2 
   2 chr2_104531233     AAsi    A    G        0      0        2 
   2 chr2_104531233     AKia    A    G        0      0        2 
   2 chr2_104531233     AOna    A    G        0      0        2 
   2 chr2_104531233     ASom    A    G        0      0        2 
   2 chr2_104531233     HCab    A    G        1      2        2 
   2 chr2_104531233     HPrz    A    G        1      2        2 
   2 chr2_104531233     ZBoe    A    G        0      0        2 
   2 chr2_104531233     ZGre    A    G        0      0        2 
   2 chr2_104531233     ZHar    A    G        0      0        2 
   2 chr2_104531233   Sample    A    G        0      0        2 
   2 chr2_104534513     AAsi    G    A        0      0        2 
   2 chr2_104534513     AKia    G    A        0      0        2 
   2 chr2_104534513     AOna    G    A        0      0        2 
   2 chr2_104534513     ASom    G    A        0      0        2 
   2 chr2_104534513     HCab    G    A        0      0        2 
   2 chr2_104534513     HPrz    G    A        0      0        2 
   2 chr2_104534513     ZBoe    G    A        1      2        2 
   2 chr2_104534513     ZGre    G    A        0      0        2 
   2 chr2_104534513     ZHar    G    A        0      0        2 
   2 chr2_104534513   Sample    G    A        0      0        2 
   2 chr2_104537594     AAsi    T    C        0      0        2 
   2 chr2_104537594     AKia    T    C        0      0        2 
   2 chr2_104537594     AOna    T    C      0.5      1        2 
   2 chr2_104537594     ASom    T    C        0      0        2 
   2 chr2_104537594     HCab    T    C        0      0        2 
   2 chr2_104537594     HPrz    T    C        0      0        2 
   2 chr2_104537594     ZBoe    T    C        0      0        2 
   2 chr2_104537594     ZGre    T    C        0      0        2 
   2 chr2_104537594     ZHar    T    C        0      0        2 
   2 chr2_104537594   Sample    T    C        0      0        2 
   2 chr2_104540159     AAsi    T    C        0      0        2 
   2 chr2_104540159     AKia    T    C        0      0        2 
   2 chr2_104540159     AOna    T    C        0      0        2 
   2 chr2_104540159     ASom    T    C        0      0        2 
   2 chr2_104540159     HCab    T    C        0      0        2 
   2 chr2_104540159     HPrz    T    C        0      0        2 
   2 chr2_104540159     ZBoe    T    C        0      0        2 
   2 chr2_104540159     ZGre    T    C        0      0        2 
   2 chr2_104540159     ZHar    T    C      0.5      1        2 
   2 chr2_104540159   Sample    T    C        0      0        2 
   2 chr2_104545333     AAsi    T    C        0      0        2 
   2 chr2_104545333     AKia    T    C        0      0        2 
   2 chr2_104545333     AOna    T    C        0      0        2 
   2 chr2_104545333     ASom    T    C        0      0        2 
   2 chr2_104545333     HCab    T    C        0      0        2 
   2 chr2_104545333     HPrz    T    C        0      0        2 
   2 chr2_104545333     ZBoe    T    C        0      0        2 
   2 chr2_104545333     ZGre    T    C        0      0        2 
   2 chr2_104545333     ZHar    T    C        1      2        2 
   2 chr2_104545333   Sample    T    C        0      0        2 
   2 chr2_104563139     AAsi    A    G        0      0        2 
   2 chr2_104563139     AKia    A    G        0      0        2 
   2 chr2_104563139     AOna    A    G        0      0        2 
   2 chr2_104563139     ASom    A    G        0      0        2 
   2 chr2_104563139     HCab    A    G        1      2        2 
   2 chr2_104563139     HPrz    A    G        1      2        2 
   2 chr2_104563139     ZBoe    A    G        0      0        2 
   2 chr2_104563139     ZGre    A    G        0      0        2 
   2 chr2_104563139     ZHar    A    G        0      0        2 
   2 chr2_104563139   Sample    A    G        0      0        2 
   2 chr2_104573443     AAsi    G    T        0      0        2 
   2 chr2_104573443     AKia    G    T        0      0        2 
   2 chr2_104573443     AOna    G    T        0      0        2 
   2 chr2_104573443     ASom    G    T        0      0        2 
   2 chr2_104573443     HCab    G    T        0      0        2 
   2 chr2_104573443     HPrz    G    T        0      0        2 
   2 chr2_104573443     ZBoe    G    T        0      0        2 
   2 chr2_104573443     ZGre    G    T        1      2        2 
   2 chr2_104573443     ZHar    G    T        0      0        2 
   2 chr2_104573443   Sample    G    T        0      0        2 
   2 chr2_104582001     AAsi    C    T        0      0        2 
   2 chr2_104582001     AKia    C    T        0      0        2 
   2 chr2_104582001     AOna    C    T        0      0        2 
   2 chr2_104582001     ASom    C    T        0      0        2 
   2 chr2_104582001     HCab    C    T        1      2        2 
   2 chr2_104582001     HPrz    C    T        1      2        2 
   2 chr2_104582001     ZBoe    C    T        0      0        2 
   2 chr2_104582001     ZGre    C    T        0      0        2 
   2 chr2_104582001     ZHar    C    T        0      0        2 
   2 chr2_104582001   Sample    C    T        0      0        2 
   2 chr2_104588980     AAsi    C    T        0      0        2 
   2 chr2_104588980     AKia    C    T        0      0        2 
   2 chr2_104588980     AOna    C    T        0      0        2 
   2 chr2_104588980     ASom    C    T        0      0        2 
   2 chr2_104588980     HCab    C    T        0      0        2 
   2 chr2_104588980     HPrz    C    T        0      0        2 
   2 chr2_104588980     ZBoe    C    T      0.5      1        2 
   2 chr2_104588980     ZGre    C    T        0      0        2 
   2 chr2_104588980     ZHar    C    T        0      0        2 
   2 chr2_104588980   Sample    C    T        0      0        2 
   2 chr2_104594328     AAsi    G    A        0      0        2 
   2 chr2_104594328     AKia    G    A        0      0        2 
   2 chr2_104594328     AOna    G    A        0      0        2 
   2 chr2_104594328     ASom    G    A        0      0        2 
   2 chr2_104594328     HCab    G    A        0      0        2 
   2 chr2_104594328     HPrz    G    A        0      0        2 
   2 chr2_104594328     ZBoe    G    A        1      2        2 
   2 chr2_104594328     ZGre    G    A        0      0        2 
   2 chr2_104594328     ZHar    G    A        0      0        2 
   2 chr2_104594328   Sample    G    A        0      0        2 
   2 chr2_104594397     AAsi    T    G        0      0        2 
   2 chr2_104594397     AKia    T    G        0      0        2 
   2 chr2_104594397     AOna    T    G        0      0        2 
   2 chr2_104594397     ASom    T    G        0      0        2 
   2 chr2_104594397     HCab    T    G      0.5      1        2 
   2 chr2_104594397     HPrz    T    G      0.5      1        2 
   2 chr2_104594397     ZBoe    T    G        0      0        2 
   2 chr2_104594397     ZGre    T    G        0      0        2 
   2 chr2_104594397     ZHar    T    G        0      0        2 
   2 chr2_104594397   Sample    T    G        0      0        2 
   2 chr2_104607165     AAsi    T    C        0      0        2 
   2 chr2_104607165     AKia    T    C        0      0        2 
   2 chr2_104607165     AOna    T    C        0      0        2 
   2 chr2_104607165     ASom    T    C        0      0        2 
   2 chr2_104607165     HCab    T    C      0.5      1        2 
   2 chr2_104607165     HPrz    T    C        1      2        2 
   2 chr2_104607165     ZBoe    T    C        0      0        2 
   2 chr2_104607165     ZGre    T    C        0      0        2 
   2 chr2_104607165     ZHar    T    C        0      0        2 
   2 chr2_104607165   Sample    T    C        0      0        2 
   2 chr2_104613471     AAsi    A    G        0      0        2 
   2 chr2_104613471     AKia    A    G        0      0        2 
   2 chr2_104613471     AOna    A    G        0      0        2 
   2 chr2_104613471     ASom    A    G        0      0        2 
   2 chr2_104613471     HCab    A    G      0.5      1        2 
   2 chr2_104613471     HPrz    A    G      0.5      1        2 
   2 chr2_104613471     ZBoe    A    G        0      0        2 
   2 chr2_104613471     ZGre    A    G        0      0        2 
   2 chr2_104613471     ZHar    A    G        0      0        2 
   2 chr2_104613471   Sample    A    G        0      0        2 
   2 chr2_104615260     AAsi    T    G        0      0        2 
   2 chr2_104615260     AKia    T    G        0      0        2 
   2 chr2_104615260     AOna    T    G        0      0        2 
   2 chr2_104615260     ASom    T    G        0      0        2 
   2 chr2_104615260     HCab    T    G        0      0        2 
   2 chr2_104615260     HPrz    T    G        0      0        2 
   2 chr2_104615260     ZBoe    T    G        0      0        2 
   2 chr2_104615260     ZGre    T    G        0      0        2 
   2 chr2_104615260     ZHar    T    G      0.5      1        2 
   2 chr2_104615260   Sample    T    G        0      0        2 
   2 chr2_104615455     AAsi    C    A        0      0        2 
   2 chr2_104615455     AKia    C    A        0      0        2 
   2 chr2_104615455     AOna    C    A        1      2        2 
   2 chr2_104615455     ASom    C    A        0      0        2 
   2 chr2_104615455     HCab    C    A        0      0        2 
   2 chr2_104615455     HPrz    C    A        0      0        2 
   2 chr2_104615455     ZBoe    C    A        0      0        2 
   2 chr2_104615455     ZGre    C    A        0      0        2 
   2 chr2_104615455     ZHar    C    A        0      0        2 
   2 chr2_104615455   Sample    C    A        0      0        2 
   2 chr2_104624419     AAsi    A    G        0      0        2 
   2 chr2_104624419     AKia    A    G        0      0        2 
   2 chr2_104624419     AOna    A    G        0      0        2 
   2 chr2_104624419     ASom    A    G        0      0        2 
   2 chr2_104624419     HCab    A    G        1      2        2 
   2 chr2_104624419     HPrz    A    G        1      2        2 
   2 chr2_104624419     ZBoe    A    G        0      0        2 
   2 chr2_104624419     ZGre    A    G        0      0        2 
   2 chr2_104624419     ZHar    A    G        0      0        2 
   2 chr2_104624419   Sample    A    G        0      0        2 
   2 chr2_104629806     AAsi    C    T        1      2        2 
   2 chr2_104629806     AKia    C    T        0      0        2 
   2 chr2_104629806     AOna    C    T        0      0        2 
   2 chr2_104629806     ASom    C    T        0      0        2 
   2 chr2_104629806     HCab    C    T        0      0        2 
   2 chr2_104629806     HPrz    C    T        0      0        2 
   2 chr2_104629806     ZBoe    C    T        0      0        2 
   2 chr2_104629806     ZGre    C    T        0      0        2 
   2 chr2_104629806     ZHar    C    T        0      0        2 
   2 chr2_104629806   Sample    C    T        1      2        2 
   2 chr2_104641085     AAsi    C    A        0      0        2 
   2 chr2_104641085     AKia    C    A        1      2        2 
   2 chr2_104641085     AOna    C    A      0.5      1        2 
   2 chr2_104641085     ASom    C    A        0      0        2 
   2 chr2_104641085     HCab    C    A        0      0        2 
   2 chr2_104641085     HPrz    C    A        0      0        2 
   2 chr2_104641085     ZBoe    C    A        0      0        2 
   2 chr2_104641085     ZGre    C    A        0      0        2 
   2 chr2_104641085     ZHar    C    A        0      0        2 
   2 chr2_104641085   Sample    C    A        0      0        2 
   2 chr2_104645747     AAsi    T    C        0      0        2 
   2 chr2_104645747     AKia    T    C        0      0        2 
   2 chr2_104645747     AOna    T    C        0      0        2 
   2 chr2_104645747     ASom    T    C        0      0        2 
   2 chr2_104645747     HCab    T    C        0      0        2 
   2 chr2_104645747     HPrz    T    C        0      0        2 
   2 chr2_104645747     ZBoe    T    C        0      0        2 
   2 chr2_104645747     ZGre    T    C        0      0        2 
   2 chr2_104645747     ZHar    T    C      0.5      1        2 
   2 chr2_104645747   Sample    T    C        0      0        2 
   2 chr2_104648950     AAsi    G    T        0      0        2 
   2 chr2_104648950     AKia    G    T        0      0        2 
   2 chr2_104648950     AOna    G    T        0      0        2 
   2 chr2_104648950     ASom    G    T        0      0        2 
   2 chr2_104648950     HCab    G    T        1      2        2 
   2 chr2_104648950     HPrz    G    T        1      2        2 
   2 chr2_104648950     ZBoe    G    T        1      2        2 
   2 chr2_104648950     ZGre    G    T        0      0        2 
   2 chr2_104648950     ZHar    G    T        1      2        2 
   2 chr2_104648950   Sample    G    T        0      0        2 
   2 chr2_104653668     AAsi    C    T        0      0        2 
   2 chr2_104653668     AKia    C    T        0      0        2 
   2 chr2_104653668     AOna    C    T      0.5      1        2 
   2 chr2_104653668     ASom    C    T        0      0        2 
   2 chr2_104653668     HCab    C    T        0      0        2 
   2 chr2_104653668     HPrz    C    T        0      0        2 
   2 chr2_104653668     ZBoe    C    T        0      0        2 
   2 chr2_104653668     ZGre    C    T        0      0        2 
   2 chr2_104653668     ZHar    C    T        0      0        2 
   2 chr2_104653668   Sample    C    T        0      0        2 
   2 chr2_104657636     AAsi    C    G        0      0        2 
   2 chr2_104657636     AKia    C    G        0      0        2 
   2 chr2_104657636     AOna    C    G        0      0        2 
   2 chr2_104657636     ASom    C    G        0      0        2 
   2 chr2_104657636     HCab    C    G        0      0        2 
   2 chr2_104657636     HPrz    C    G        0      0        2 
   2 chr2_104657636     ZBoe    C    G        0      0        2 
   2 chr2_104657636     ZGre    C    G      0.5      1        2 
   2 chr2_104657636     ZHar    C    G        0      0        2 
   2 chr2_104657636   Sample    C    G        0      0        2 
   2 chr2_104658271     AAsi    G    A        0      0        2 
   2 chr2_104658271     AKia    G    A        0      0        2 
   2 chr2_104658271     AOna    G    A        0      0        2 
   2 chr2_104658271     ASom    G    A        0      0        2 
   2 chr2_104658271     HCab    G    A        0      0        2 
   2 chr2_104658271     HPrz    G    A        0      0        2 
   2 chr2_104658271     ZBoe    G    A        0      0        2 
   2 chr2_104658271     ZGre    G    A        1      2        2 
   2 chr2_104658271     ZHar    G    A        0      0        2 
   2 chr2_104658271   Sample    G    A        0      0        2 
   2 chr2_104661603     AAsi    G    A        0      0        2 
   2 chr2_104661603     AKia    G    A        0      0        2 
   2 chr2_104661603     AOna    G    A        0      0        2 
   2 chr2_104661603     ASom    G    A        0      0        2 
   2 chr2_104661603     HCab    G    A        1      2        2 
   2 chr2_104661603     HPrz    G    A        1      2        2 
   2 chr2_104661603     ZBoe    G    A        0      0        2 
   2 chr2_104661603     ZGre    G    A        0      0        2 
   2 chr2_104661603     ZHar    G    A        0      0        2 
   2 chr2_104661603   Sample    G    A        0      0        2 
   2 chr2_104670899     AAsi    G    T        1      2        2 
   2 chr2_104670899     AKia    G    T        0      0        2 
   2 chr2_104670899     AOna    G    T        0      0        2 
   2 chr2_104670899     ASom    G    T        1      2        2 
   2 chr2_104670899     HCab    G    T        0      0        2 
   2 chr2_104670899     HPrz    G    T        0      0        2 
   2 chr2_104670899     ZBoe    G    T        0      0        2 
   2 chr2_104670899     ZGre    G    T        0      0        2 
   2 chr2_104670899     ZHar    G    T        0      0        2 
   2 chr2_104670899   Sample    G    T        1      2        2 
   2 chr2_104673397     AAsi    G    A      0.5      1        2 
   2 chr2_104673397     AKia    G    A        0      0        2 
   2 chr2_104673397     AOna    G    A        0      0        2 
   2 chr2_104673397     ASom    G    A        0      0        2 
   2 chr2_104673397     HCab    G    A        0      0        2 
   2 chr2_104673397     HPrz    G    A        0      0        2 
   2 chr2_104673397     ZBoe    G    A        0      0        2 
   2 chr2_104673397     ZGre    G    A        0      0        2 
   2 chr2_104673397     ZHar    G    A        0      0        2 
   2 chr2_104673397   Sample    G    A        0      0        2 
   2 chr2_104674341     AAsi    C    T        0      0        2 
   2 chr2_104674341     AKia    C    T        0      0        2 
   2 chr2_104674341     AOna    C    T        1      2        2 
   2 chr2_104674341     ASom    C    T        0      0        2 
   2 chr2_104674341     HCab    C    T        0      0        2 
   2 chr2_104674341     HPrz    C    T        0      0        2 
   2 chr2_104674341     ZBoe    C    T        0      0        2 
   2 chr2_104674341     ZGre    C    T        0      0        2 
   2 chr2_104674341     ZHar    C    T        0      0        2 
   2 chr2_104674341   Sample    C    T        0      0        2 
   2 chr2_104674723     AAsi    G    A        0      0        2 
   2 chr2_104674723     AKia    G    A        0      0        2 
   2 chr2_104674723     AOna    G    A        0      0        2 
   2 chr2_104674723     ASom    G    A        0      0        2 
   2 chr2_104674723     HCab    G    A        0      0        2 
   2 chr2_104674723     HPrz    G    A        0      0        2 
   2 chr2_104674723     ZBoe    G    A        0      0        2 
   2 chr2_104674723     ZGre    G    A        0      0        2 
   2 chr2_104674723     ZHar    G    A        1      2        2 
   2 chr2_104674723   Sample    G    A        0      0        2 
   2 chr2_104675187     AAsi    C    T      0.5      1        2 
   2 chr2_104675187     AKia    C    T        0      0        2 
   2 chr2_104675187     AOna    C    T        0      0        2 
   2 chr2_104675187     ASom    C    T        0      0        2 
   2 chr2_104675187     HCab    C    T        0      0        2 
   2 chr2_104675187     HPrz    C    T        0      0        2 
   2 chr2_104675187     ZBoe    C    T        0      0        2 
   2 chr2_104675187     ZGre    C    T        0      0        2 
   2 chr2_104675187     ZHar    C    T        0      0        2 
   2 chr2_104675187   Sample    C    T        1      2        2 
   2 chr2_104675532     AAsi    A    C        0      0        2 
   2 chr2_104675532     AKia    A    C        0      0        2 
   2 chr2_104675532     AOna    A    C        0      0        2 
   2 chr2_104675532     ASom    A    C        0      0        2 
   2 chr2_104675532     HCab    A    C        1      2        2 
   2 chr2_104675532     HPrz    A    C        1      2        2 
   2 chr2_104675532     ZBoe    A    C        0      0        2 
   2 chr2_104675532     ZGre    A    C        0      0        2 
   2 chr2_104675532     ZHar    A    C        0      0        2 
   2 chr2_104675532   Sample    A    C        0      0        2 
   2 chr2_104686741     AAsi    A    T        0      0        2 
   2 chr2_104686741     AKia    A    T        0      0        2 
   2 chr2_104686741     AOna    A    T        0      0        2 
   2 chr2_104686741     ASom    A    T        0      0        2 
   2 chr2_104686741     HCab    A    T        1      2        2 
   2 chr2_104686741     HPrz    A    T        1      2        2 
   2 chr2_104686741     ZBoe    A    T        0      0        2 
   2 chr2_104686741     ZGre    A    T        0      0        2 
   2 chr2_104686741     ZHar    A    T        0      0        2 
   2 chr2_104686741   Sample    A    T        0      0        2 
   2 chr2_104697807     AAsi    C    T        0      0        2 
   2 chr2_104697807     AKia    C    T        0      0        2 
   2 chr2_104697807     AOna    C    T        0      0        2 
   2 chr2_104697807     ASom    C    T        0      0        2 
   2 chr2_104697807     HCab    C    T        0      0        2 
   2 chr2_104697807     HPrz    C    T        0      0        2 
   2 chr2_104697807     ZBoe    C    T        0      0        2 
   2 chr2_104697807     ZGre    C    T        0      0        2 
   2 chr2_104697807     ZHar    C    T        1      2        2 
   2 chr2_104697807   Sample    C    T        0      0        2 
   2 chr2_104714361     AAsi    C    T        0      0        2 
   2 chr2_104714361     AKia    C    T        0      0        2 
   2 chr2_104714361     AOna    C    T        0      0        2 
   2 chr2_104714361     ASom    C    T        0      0        2 
   2 chr2_104714361     HCab    C    T        1      2        2 
   2 chr2_104714361     HPrz    C    T        1      2        2 
   2 chr2_104714361     ZBoe    C    T        0      0        2 
   2 chr2_104714361     ZGre    C    T        0      0        2 
   2 chr2_104714361     ZHar    C    T        0      0        2 
   2 chr2_104714361   Sample    C    T        0      0        2 
   2 chr2_104721960     AAsi    G    A        0      0        2 
   2 chr2_104721960     AKia    G    A        0      0        2 
   2 chr2_104721960     AOna    G    A        0      0        2 
   2 chr2_104721960     ASom    G    A        0      0        2 
   2 chr2_104721960     HCab    G    A        1      2        2 
   2 chr2_104721960     HPrz    G    A        1      2        2 
   2 chr2_104721960     ZBoe    G    A        0      0        2 
   2 chr2_104721960     ZGre    G    A        0      0        2 
   2 chr2_104721960     ZHar    G    A        0      0        2 
   2 chr2_104721960   Sample    G    A        0      0        2 
   2 chr2_104729870     AAsi    G    A        0      0        2 
   2 chr2_104729870     AKia    G    A        0      0        2 
   2 chr2_104729870     AOna    G    A        0      0        2 
   2 chr2_104729870     ASom    G    A        0      0        2 
   2 chr2_104729870     HCab    G    A      0.5      1        2 
   2 chr2_104729870     HPrz    G    A      0.5      1        2 
   2 chr2_104729870     ZBoe    G    A        0      0        2 
   2 chr2_104729870     ZGre    G    A        0      0        2 
   2 chr2_104729870     ZHar    G    A        0      0        2 
   2 chr2_104729870   Sample    G    A        0      0        2 
   2 chr2_104730050     AAsi    C    T        0      0        2 
   2 chr2_104730050     AKia    C    T        0      0        2 
   2 chr2_104730050     AOna    C    T        0      0        2 
   2 chr2_104730050     ASom    C    T        0      0        2 
   2 chr2_104730050     HCab    C    T        0      0        2 
   2 chr2_104730050     HPrz    C    T        0      0        2 
   2 chr2_104730050     ZBoe    C    T        0      0        2 
   2 chr2_104730050     ZGre    C    T        0      0        2 
   2 chr2_104730050     ZHar    C    T        1      2        2 
   2 chr2_104730050   Sample    C    T        0      0        2 
   2 chr2_104735412     AAsi    G    C        0      0        2 
   2 chr2_104735412     AKia    G    C        0      0        2 
   2 chr2_104735412     AOna    G    C        0      0        2 
   2 chr2_104735412     ASom    G    C        0      0        2 
   2 chr2_104735412     HCab    G    C        0      0        2 
   2 chr2_104735412     HPrz    G    C        0      0        2 
   2 chr2_104735412     ZBoe    G    C      0.5      1        2 
   2 chr2_104735412     ZGre    G    C        0      0        2 
   2 chr2_104735412     ZHar    G    C        0      0        2 
   2 chr2_104735412   Sample    G    C        0      0        2 
   2 chr2_104741307     AAsi    A    G        0      0        2 
   2 chr2_104741307     AKia    A    G        0      0        2 
   2 chr2_104741307     AOna    A    G        0      0        2 
   2 chr2_104741307     ASom    A    G        0      0        2 
   2 chr2_104741307     HCab    A    G        0      0        2 
   2 chr2_104741307     HPrz    A    G        0      0        2 
   2 chr2_104741307     ZBoe    A    G        0      0        2 
   2 chr2_104741307     ZGre    A    G        1      2        2 
   2 chr2_104741307     ZHar    A    G        0      0        2 
   2 chr2_104741307   Sample    A    G        0      0        2 
   2 chr2_104741385     AAsi    A    C      0.5      1        2 
   2 chr2_104741385     AKia    A    C        0      0        2 
   2 chr2_104741385     AOna    A    C        0      0        2 
   2 chr2_104741385     ASom    A    C        0      0        2 
   2 chr2_104741385     HCab    A    C        0      0        2 
   2 chr2_104741385     HPrz    A    C        0      0        2 
   2 chr2_104741385     ZBoe    A    C        0      0        2 
   2 chr2_104741385     ZGre    A    C        0      0        2 
   2 chr2_104741385     ZHar    A    C        0      0        2 
   2 chr2_104741385   Sample    A    C        1      2        2 
   2 chr2_104751632     AAsi    C    A        0      0        2 
   2 chr2_104751632     AKia    C    A        0      0        2 
   2 chr2_104751632     AOna    C    A        0      0        2 
   2 chr2_104751632     ASom    C    A        0      0        2 
   2 chr2_104751632     HCab    C    A        1      2        2 
   2 chr2_104751632     HPrz    C    A        1      2        2 
   2 chr2_104751632     ZBoe    C    A        0      0        2 
   2 chr2_104751632     ZGre    C    A        0      0        2 
   2 chr2_104751632     ZHar    C    A        0      0        2 
   2 chr2_104751632   Sample    C    A        0      0        2 
   2 chr2_104753545     AAsi    T    C        0      0        2 
   2 chr2_104753545     AKia    T    C        0      0        2 
   2 chr2_104753545     AOna    T    C        0      0        2 
   2 chr2_104753545     ASom    T    C        0      0        2 
   2 chr2_104753545     HCab    T    C        0      0        2 
   2 chr2_104753545     HPrz    T    C        0      0        2 
   2 chr2_104753545     ZBoe    T    C        0      0        2 
   2 chr2_104753545     ZGre    T    C        1      2        2 
   2 chr2_104753545     ZHar    T    C        0      0        2 
   2 chr2_104753545   Sample    T    C        0      0        2 
   2 chr2_104767534     AAsi    C    T        0      0        2 
   2 chr2_104767534     AKia    C    T        0      0        2 
   2 chr2_104767534     AOna    C    T        0      0        2 
   2 chr2_104767534     ASom    C    T        0      0        2 
   2 chr2_104767534     HCab    C    T        1      2        2 
   2 chr2_104767534     HPrz    C    T        1      2        2 
   2 chr2_104767534     ZBoe    C    T        0      0        2 
   2 chr2_104767534     ZGre    C    T        0      0        2 
   2 chr2_104767534     ZHar    C    T        0      0        2 
   2 chr2_104767534   Sample    C    T        0      0        2 
   2 chr2_104770008     AAsi    C    T        0      0        2 
   2 chr2_104770008     AKia    C    T        1      2        2 
   2 chr2_104770008     AOna    C    T      0.5      1        2 
   2 chr2_104770008     ASom    C    T        0      0        2 
   2 chr2_104770008     HCab    C    T        0      0        2 
   2 chr2_104770008     HPrz    C    T        0      0        2 
   2 chr2_104770008     ZBoe    C    T        0      0        2 
   2 chr2_104770008     ZGre    C    T        0      0        2 
   2 chr2_104770008     ZHar    C    T        0      0        2 
   2 chr2_104770008   Sample    C    T        0      0        2 
   2 chr2_104771117     AAsi    G    T        0      0        2 
   2 chr2_104771117     AKia    G    T        0      0        2 
   2 chr2_104771117     AOna    G    T        0      0        2 
   2 chr2_104771117     ASom    G    T        0      0        2 
   2 chr2_104771117     HCab    G    T        0      0        2 
   2 chr2_104771117     HPrz    G    T        0      0        2 
   2 chr2_104771117     ZBoe    G    T        0      0        2 
   2 chr2_104771117     ZGre    G    T        0      0        2 
   2 chr2_104771117     ZHar    G    T        1      2        2 
   2 chr2_104771117   Sample    G    T        0      0        2 
   2 chr2_104775483     AAsi    T    C        0      0        2 
   2 chr2_104775483     AKia    T    C        0      0        2 
   2 chr2_104775483     AOna    T    C        0      0        2 
   2 chr2_104775483     ASom    T    C        0      0        2 
   2 chr2_104775483     HCab    T    C        1      2        2 
   2 chr2_104775483     HPrz    T    C        1      2        2 
   2 chr2_104775483     ZBoe    T    C        0      0        2 
   2 chr2_104775483     ZGre    T    C        0      0        2 
   2 chr2_104775483     ZHar    T    C        0      0        2 
   2 chr2_104775483   Sample    T    C        0      0        2 
   2 chr2_104775973     AAsi    T    C        0      0        2 
   2 chr2_104775973     AKia    T    C        0      0        2 
   2 chr2_104775973     AOna    T    C        0      0        2 
   2 chr2_104775973     ASom    T    C        0      0        2 
   2 chr2_104775973     HCab    T    C        1      2        2 
   2 chr2_104775973     HPrz    T    C        1      2        2 
   2 chr2_104775973     ZBoe    T    C        0      0        2 
   2 chr2_104775973     ZGre    T    C        0      0        2 
   2 chr2_104775973     ZHar    T    C        0      0        2 
   2 chr2_104775973   Sample    T    C        0      0        2 
   2 chr2_104800158     AAsi    T    C        0      0        2 
   2 chr2_104800158     AKia    T    C        0      0        2 
   2 chr2_104800158     AOna    T    C        0      0        2 
   2 chr2_104800158     ASom    T    C        0      0        2 
   2 chr2_104800158     HCab    T    C        1      2        2 
   2 chr2_104800158     HPrz    T    C        1      2        2 
   2 chr2_104800158     ZBoe    T    C        0      0        2 
   2 chr2_104800158     ZGre    T    C        0      0        2 
   2 chr2_104800158     ZHar    T    C        0      0        2 
   2 chr2_104800158   Sample    T    C        0      0        2 
   2 chr2_104800252     AAsi    C    G        0      0        2 
   2 chr2_104800252     AKia    C    G        0      0        2 
   2 chr2_104800252     AOna    C    G      0.5      1        2 
   2 chr2_104800252     ASom    C    G        0      0        2 
   2 chr2_104800252     HCab    C    G        0      0        2 
   2 chr2_104800252     HPrz    C    G        0      0        2 
   2 chr2_104800252     ZBoe    C    G        0      0        2 
   2 chr2_104800252     ZGre    C    G        0      0        2 
   2 chr2_104800252     ZHar    C    G        0      0        2 
   2 chr2_104800252   Sample    C    G        0      0        2 
   2 chr2_104804416     AAsi    A    C        0      0        2 
   2 chr2_104804416     AKia    A    C        0      0        2 
   2 chr2_104804416     AOna    A    C        0      0        2 
   2 chr2_104804416     ASom    A    C        0      0        2 
   2 chr2_104804416     HCab    A    C        0      0        2 
   2 chr2_104804416     HPrz    A    C        0      0        2 
   2 chr2_104804416     ZBoe    A    C      0.5      1        2 
   2 chr2_104804416     ZGre    A    C        0      0        2 
   2 chr2_104804416     ZHar    A    C        0      0        2 
   2 chr2_104804416   Sample    A    C        0      0        2 
   2 chr2_104808350     AAsi    A    G        0      0        2 
   2 chr2_104808350     AKia    A    G        0      0        2 
   2 chr2_104808350     AOna    A    G        0      0        2 
   2 chr2_104808350     ASom    A    G        0      0        2 
   2 chr2_104808350     HCab    A    G        0      0        2 
   2 chr2_104808350     HPrz    A    G        0      0        2 
   2 chr2_104808350     ZBoe    A    G        1      2        2 
   2 chr2_104808350     ZGre    A    G        0      0        2 
   2 chr2_104808350     ZHar    A    G        1      2        2 
   2 chr2_104808350   Sample    A    G        0      0        2 
   2 chr2_104809725     AAsi    T    A        0      0        2 
   2 chr2_104809725     AKia    T    A        0      0        2 
   2 chr2_104809725     AOna    T    A        0      0        2 
   2 chr2_104809725     ASom    T    A        0      0        2 
   2 chr2_104809725     HCab    T    A        1      2        2 
   2 chr2_104809725     HPrz    T    A        1      2        2 
   2 chr2_104809725     ZBoe    T    A        0      0        2 
   2 chr2_104809725     ZGre    T    A        0      0        2 
   2 chr2_104809725     ZHar    T    A        0      0        2 
   2 chr2_104809725   Sample    T    A        0      0        2 
   2 chr2_104816922     AAsi    C    T        0      0        2 
   2 chr2_104816922     AKia    C    T        0      0        2 
   2 chr2_104816922     AOna    C    T        0      0        2 
   2 chr2_104816922     ASom    C    T        0      0        2 
   2 chr2_104816922     HCab    C    T        0      0        2 
   2 chr2_104816922     HPrz    C    T        0      0        2 
   2 chr2_104816922     ZBoe    C    T      0.5      1        2 
   2 chr2_104816922     ZGre    C    T        0      0        2 
   2 chr2_104816922     ZHar    C    T        0      0        2 
   2 chr2_104816922   Sample    C    T        0      0        2 
   2 chr2_104827363     AAsi    A    G        0      0        2 
   2 chr2_104827363     AKia    A    G        0      0        2 
   2 chr2_104827363     AOna    A    G        0      0        2 
   2 chr2_104827363     ASom    A    G        0      0        2 
   2 chr2_104827363     HCab    A    G      0.5      1        2 
   2 chr2_104827363     HPrz    A    G        1      2        2 
   2 chr2_104827363     ZBoe    A    G        0      0        2 
   2 chr2_104827363     ZGre    A    G        0      0        2 
   2 chr2_104827363     ZHar    A    G        0      0        2 
   2 chr2_104827363   Sample    A    G        0      0        2 
   2 chr2_104828938     AAsi    A    G        0      0        2 
   2 chr2_104828938     AKia    A    G        0      0        2 
   2 chr2_104828938     AOna    A    G        0      0        2 
   2 chr2_104828938     ASom    A    G        0      0        2 
   2 chr2_104828938     HCab    A    G        1      2        2 
   2 chr2_104828938     HPrz    A    G        1      2        2 
   2 chr2_104828938     ZBoe    A    G        0      0        2 
   2 chr2_104828938     ZGre    A    G        0      0        2 
   2 chr2_104828938     ZHar    A    G        0      0        2 
   2 chr2_104828938   Sample    A    G        0      0        2 
   2 chr2_104830242     AAsi    C    T        0      0        2 
   2 chr2_104830242     AKia    C    T        1      2        2 
   2 chr2_104830242     AOna    C    T        0      0        2 
   2 chr2_104830242     ASom    C    T        0      0        2 
   2 chr2_104830242     HCab    C    T        0      0        2 
   2 chr2_104830242     HPrz    C    T        0      0        2 
   2 chr2_104830242     ZBoe    C    T        0      0        2 
   2 chr2_104830242     ZGre    C    T        0      0        2 
   2 chr2_104830242     ZHar    C    T        0      0        2 
   2 chr2_104830242   Sample    C    T        0      0        2 
   2 chr2_104835853     AAsi    C    T        0      0        2 
   2 chr2_104835853     AKia    C    T        0      0        2 
   2 chr2_104835853     AOna    C    T        0      0        2 
   2 chr2_104835853     ASom    C    T        0      0        2 
   2 chr2_104835853     HCab    C    T        0      0        2 
   2 chr2_104835853     HPrz    C    T        0      0        2 
   2 chr2_104835853     ZBoe    C    T        0      0        2 
   2 chr2_104835853     ZGre    C    T        1      2        2 
   2 chr2_104835853     ZHar    C    T        0      0        2 
   2 chr2_104835853   Sample    C    T        0      0        2 
   2 chr2_104837493     AAsi    T    C        0      0        2 
   2 chr2_104837493     AKia    T    C        0      0        2 
   2 chr2_104837493     AOna    T    C        0      0        2 
   2 chr2_104837493     ASom    T    C        0      0        2 
   2 chr2_104837493     HCab    T    C        1      2        2 
   2 chr2_104837493     HPrz    T    C        1      2        2 
   2 chr2_104837493     ZBoe    T    C        0      0        2 
   2 chr2_104837493     ZGre    T    C        0      0        2 
   2 chr2_104837493     ZHar    T    C        0      0        2 
   2 chr2_104837493   Sample    T    C        0      0        2 
   2 chr2_104838513     AAsi    C    T        0      0        2 
   2 chr2_104838513     AKia    C    T        0      0        2 
   2 chr2_104838513     AOna    C    T        0      0        2 
   2 chr2_104838513     ASom    C    T        0      0        2 
   2 chr2_104838513     HCab    C    T        1      2        2 
   2 chr2_104838513     HPrz    C    T        1      2        2 
   2 chr2_104838513     ZBoe    C    T        0      0        2 
   2 chr2_104838513     ZGre    C    T        0      0        2 
   2 chr2_104838513     ZHar    C    T        0      0        2 
   2 chr2_104838513   Sample    C    T        0      0        2 
   2 chr2_104848812     AAsi    C    T        0      0        2 
   2 chr2_104848812     AKia    C    T        0      0        2 
   2 chr2_104848812     AOna    C    T        0      0        2 
   2 chr2_104848812     ASom    C    T        0      0        2 
   2 chr2_104848812     HCab    C    T        1      2        2 
   2 chr2_104848812     HPrz    C    T        1      2        2 
   2 chr2_104848812     ZBoe    C    T        0      0        2 
   2 chr2_104848812     ZGre    C    T        0      0        2 
   2 chr2_104848812     ZHar    C    T        0      0        2 
   2 chr2_104848812   Sample    C    T        0      0        2 
   2 chr2_104850744     AAsi    A    C      0.5      1        2 
   2 chr2_104850744     AKia    A    C        0      0        2 
   2 chr2_104850744     AOna    A    C        0      0        2 
   2 chr2_104850744     ASom    A    C        0      0        2 
   2 chr2_104850744     HCab    A    C        0      0        2 
   2 chr2_104850744     HPrz    A    C        0      0        2 
   2 chr2_104850744     ZBoe    A    C        0      0        2 
   2 chr2_104850744     ZGre    A    C        0      0        2 
   2 chr2_104850744     ZHar    A    C        0      0        2 
   2 chr2_104850744   Sample    A    C        0      0        2 
   2 chr2_104861752     AAsi    G    A        0      0        2 
   2 chr2_104861752     AKia    G    A        0      0        2 
   2 chr2_104861752     AOna    G    A        0      0        2 
   2 chr2_104861752     ASom    G    A        0      0        2 
   2 chr2_104861752     HCab    G    A        0      0        2 
   2 chr2_104861752     HPrz    G    A        0      0        2 
   2 chr2_104861752     ZBoe    G    A      0.5      1        2 
   2 chr2_104861752     ZGre    G    A        0      0        2 
   2 chr2_104861752     ZHar    G    A        0      0        2 
   2 chr2_104861752   Sample    G    A        0      0        2 
   2 chr2_104863939     AAsi    A    G        0      0        2 
   2 chr2_104863939     AKia    A    G        0      0        2 
   2 chr2_104863939     AOna    A    G        0      0        2 
   2 chr2_104863939     ASom    A    G        0      0        2 
   2 chr2_104863939     HCab    A    G        0      0        2 
   2 chr2_104863939     HPrz    A    G      0.5      1        2 
   2 chr2_104863939     ZBoe    A    G        0      0        2 
   2 chr2_104863939     ZGre    A    G        0      0        2 
   2 chr2_104863939     ZHar    A    G        0      0        2 
   2 chr2_104863939   Sample    A    G        0      0        2 
   2 chr2_104866457     AAsi    G    A        1      2        2 
   2 chr2_104866457     AKia    G    A        0      0        2 
   2 chr2_104866457     AOna    G    A        0      0        2 
   2 chr2_104866457     ASom    G    A        1      2        2 
   2 chr2_104866457     HCab    G    A        0      0        2 
   2 chr2_104866457     HPrz    G    A        0      0        2 
   2 chr2_104866457     ZBoe    G    A        0      0        2 
   2 chr2_104866457     ZGre    G    A        0      0        2 
   2 chr2_104866457     ZHar    G    A        0      0        2 
   2 chr2_104866457   Sample    G    A        1      2        2 
   2 chr2_104883776     AAsi    A    G        0      0        2 
   2 chr2_104883776     AKia    A    G        0      0        2 
   2 chr2_104883776     AOna    A    G      0.5      1        2 
   2 chr2_104883776     ASom    A    G        0      0        2 
   2 chr2_104883776     HCab    A    G        0      0        2 
   2 chr2_104883776     HPrz    A    G        0      0        2 
   2 chr2_104883776     ZBoe    A    G        0      0        2 
   2 chr2_104883776     ZGre    A    G        0      0        2 
   2 chr2_104883776     ZHar    A    G        0      0        2 
   2 chr2_104883776   Sample    A    G        0      0        2 
   2 chr2_104885906     AAsi    G    A        0      0        2 
   2 chr2_104885906     AKia    G    A        0      0        2 
   2 chr2_104885906     AOna    G    A        0      0        2 
   2 chr2_104885906     ASom    G    A        0      0        2 
   2 chr2_104885906     HCab    G    A        0      0        2 
   2 chr2_104885906     HPrz    G    A        0      0        2 
   2 chr2_104885906     ZBoe    G    A      0.5      1        2 
   2 chr2_104885906     ZGre    G    A        0      0        2 
   2 chr2_104885906     ZHar    G    A        0      0        2 
   2 chr2_104885906   Sample    G    A        0      0        2 
   2 chr2_104892232     AAsi    T    A        0      0        2 
   2 chr2_104892232     AKia    T    A        0      0        2 
   2 chr2_104892232     AOna    T    A        0      0        2 
   2 chr2_104892232     ASom    T    A        0      0        2 
   2 chr2_104892232     HCab    T    A        0      0        2 
   2 chr2_104892232     HPrz    T    A        0      0        2 
   2 chr2_104892232     ZBoe    T    A        0      0        2 
   2 chr2_104892232     ZGre    T    A        1      2        2 
   2 chr2_104892232     ZHar    T    A        0      0        2 
   2 chr2_104892232   Sample    T    A        0      0        2 
   2 chr2_104897687     AAsi    A    G        0      0        2 
   2 chr2_104897687     AKia    A    G        0      0        2 
   2 chr2_104897687     AOna    A    G        0      0        2 
   2 chr2_104897687     ASom    A    G        0      0        2 
   2 chr2_104897687     HCab    A    G        1      2        2 
   2 chr2_104897687     HPrz    A    G      0.5      1        2 
   2 chr2_104897687     ZBoe    A    G        0      0        2 
   2 chr2_104897687     ZGre    A    G        0      0        2 
   2 chr2_104897687     ZHar    A    G        0      0        2 
   2 chr2_104897687   Sample    A    G        0      0        2 
   2 chr2_104899998     AAsi    A    G        0      0        2 
   2 chr2_104899998     AKia    A    G        0      0        2 
   2 chr2_104899998     AOna    A    G        0      0        2 
   2 chr2_104899998     ASom    A    G        0      0        2 
   2 chr2_104899998     HCab    A    G        0      0        2 
   2 chr2_104899998     HPrz    A    G        0      0        2 
   2 chr2_104899998     ZBoe    A    G        0      0        2 
   2 chr2_104899998     ZGre    A    G        0      0        2 
   2 chr2_104899998     ZHar    A    G        1      2        2 
   2 chr2_104899998   Sample    A    G        0      0        2 
   2 chr2_104904625     AAsi    C    T        0      0        2 
   2 chr2_104904625     AKia    C    T        0      0        2 
   2 chr2_104904625     AOna    C    T        0      0        2 
   2 chr2_104904625     ASom    C    T        0      0        2 
   2 chr2_104904625     HCab    C    T        1      2        2 
   2 chr2_104904625     HPrz    C    T        1      2        2 
   2 chr2_104904625     ZBoe    C    T        0      0        2 
   2 chr2_104904625     ZGre    C    T        0      0        2 
   2 chr2_104904625     ZHar    C    T        0      0        2 
   2 chr2_104904625   Sample    C    T        0      0        2 
   2 chr2_104905170     AAsi    C    T        0      0        2 
   2 chr2_104905170     AKia    C    T        0      0        2 
   2 chr2_104905170     AOna    C    T        0      0        2 
   2 chr2_104905170     ASom    C    T        0      0        2 
   2 chr2_104905170     HCab    C    T        1      2        2 
   2 chr2_104905170     HPrz    C    T        1      2        2 
   2 chr2_104905170     ZBoe    C    T        0      0        2 
   2 chr2_104905170     ZGre    C    T        0      0        2 
   2 chr2_104905170     ZHar    C    T        0      0        2 
   2 chr2_104905170   Sample    C    T        0      0        2 
   2 chr2_104918030     AAsi    T    C        0      0        2 
   2 chr2_104918030     AKia    T    C        0      0        2 
   2 chr2_104918030     AOna    T    C        0      0        2 
   2 chr2_104918030     ASom    T    C        0      0        2 
   2 chr2_104918030     HCab    T    C        1      2        2 
   2 chr2_104918030     HPrz    T    C        1      2        2 
   2 chr2_104918030     ZBoe    T    C        0      0        2 
   2 chr2_104918030     ZGre    T    C        0      0        2 
   2 chr2_104918030     ZHar    T    C        0      0        2 
   2 chr2_104918030   Sample    T    C        0      0        2 
   2 chr2_104921447     AAsi    T    C        0      0        2 
   2 chr2_104921447     AKia    T    C        0      0        2 
   2 chr2_104921447     AOna    T    C      0.5      1        2 
   2 chr2_104921447     ASom    T    C        0      0        2 
   2 chr2_104921447     HCab    T    C        0      0        2 
   2 chr2_104921447     HPrz    T    C        0      0        2 
   2 chr2_104921447     ZBoe    T    C        0      0        2 
   2 chr2_104921447     ZGre    T    C        0      0        2 
   2 chr2_104921447     ZHar    T    C        0      0        2 
   2 chr2_104921447   Sample    T    C        0      0        2 
   2 chr2_104929675     AAsi    A    G        0      0        2 
   2 chr2_104929675     AKia    A    G        0      0        2 
   2 chr2_104929675     AOna    A    G        0      0        2 
   2 chr2_104929675     ASom    A    G        0      0        2 
   2 chr2_104929675     HCab    A    G        0      0        2 
   2 chr2_104929675     HPrz    A    G        0      0        2 
   2 chr2_104929675     ZBoe    A    G      0.5      1        2 
   2 chr2_104929675     ZGre    A    G        0      0        2 
   2 chr2_104929675     ZHar    A    G        0      0        2 
   2 chr2_104929675   Sample    A    G        0      0        2 
   2 chr2_104929752     AAsi    T    G        0      0        2 
   2 chr2_104929752     AKia    T    G        0      0        2 
   2 chr2_104929752     AOna    T    G        0      0        2 
   2 chr2_104929752     ASom    T    G        0      0        2 
   2 chr2_104929752     HCab    T    G      0.5      1        2 
   2 chr2_104929752     HPrz    T    G        0      0        2 
   2 chr2_104929752     ZBoe    T    G        0      0        2 
   2 chr2_104929752     ZGre    T    G        0      0        2 
   2 chr2_104929752     ZHar    T    G        0      0        2 
   2 chr2_104929752   Sample    T    G        0      0        2 
   2 chr2_104934354     AAsi    G    C        0      0        2 
   2 chr2_104934354     AKia    G    C        0      0        2 
   2 chr2_104934354     AOna    G    C        0      0        2 
   2 chr2_104934354     ASom    G    C        0      0        2 
   2 chr2_104934354     HCab    G    C        0      0        2 
   2 chr2_104934354     HPrz    G    C        0      0        2 
   2 chr2_104934354     ZBoe    G    C      0.5      1        2 
   2 chr2_104934354     ZGre    G    C        0      0        2 
   2 chr2_104934354     ZHar    G    C        0      0        2 
   2 chr2_104934354   Sample    G    C        0      0        2 
   2 chr2_104938865     AAsi    C    G        0      0        2 
   2 chr2_104938865     AKia    C    G        0      0        2 
   2 chr2_104938865     AOna    C    G        0      0        2 
   2 chr2_104938865     ASom    C    G      0.5      1        2 
   2 chr2_104938865     HCab    C    G        0      0        2 
   2 chr2_104938865     HPrz    C    G        0      0        2 
   2 chr2_104938865     ZBoe    C    G        0      0        2 
   2 chr2_104938865     ZGre    C    G        0      0        2 
   2 chr2_104938865     ZHar    C    G        0      0        2 
   2 chr2_104938865   Sample    C    G        0      0        2 
   2 chr2_104943416     AAsi    G    T        0      0        2 
   2 chr2_104943416     AKia    G    T        0      0        2 
   2 chr2_104943416     AOna    G    T        1      2        2 
   2 chr2_104943416     ASom    G    T        0      0        2 
   2 chr2_104943416     HCab    G    T        0      0        2 
   2 chr2_104943416     HPrz    G    T        0      0        2 
   2 chr2_104943416     ZBoe    G    T        0      0        2 
   2 chr2_104943416     ZGre    G    T        0      0        2 
   2 chr2_104943416     ZHar    G    T        0      0        2 
   2 chr2_104943416   Sample    G    T        0      0        2 
   2 chr2_104944472     AAsi    T    C        0      0        2 
   2 chr2_104944472     AKia    T    C        0      0        2 
   2 chr2_104944472     AOna    T    C        0      0        2 
   2 chr2_104944472     ASom    T    C        0      0        2 
   2 chr2_104944472     HCab    T    C        0      0        2 
   2 chr2_104944472     HPrz    T    C        0      0        2 
   2 chr2_104944472     ZBoe    T    C        0      0        2 
   2 chr2_104944472     ZGre    T    C        0      0        2 
   2 chr2_104944472     ZHar    T    C        1      2        2 
   2 chr2_104944472   Sample    T    C        0      0        2 
   2 chr2_104948288     AAsi    G    A        0      0        2 
   2 chr2_104948288     AKia    G    A        0      0        2 
   2 chr2_104948288     AOna    G    A        0      0        2 
   2 chr2_104948288     ASom    G    A        0      0        2 
   2 chr2_104948288     HCab    G    A        1      2        2 
   2 chr2_104948288     HPrz    G    A        1      2        2 
   2 chr2_104948288     ZBoe    G    A        0      0        2 
   2 chr2_104948288     ZGre    G    A        0      0        2 
   2 chr2_104948288     ZHar    G    A        0      0        2 
   2 chr2_104948288   Sample    G    A        0      0        2 
   2 chr2_104954883     AAsi    A    G        0      0        2 
   2 chr2_104954883     AKia    A    G        0      0        2 
   2 chr2_104954883     AOna    A    G        1      2        2 
   2 chr2_104954883     ASom    A    G        0      0        2 
   2 chr2_104954883     HCab    A    G        0      0        2 
   2 chr2_104954883     HPrz    A    G        0      0        2 
   2 chr2_104954883     ZBoe    A    G        0      0        2 
   2 chr2_104954883     ZGre    A    G        0      0        2 
   2 chr2_104954883     ZHar    A    G        0      0        2 
   2 chr2_104954883   Sample    A    G        0      0        2 
   2 chr2_104957903     AAsi    G    A        0      0        2 
   2 chr2_104957903     AKia    G    A        1      2        2 
   2 chr2_104957903     AOna    G    A        1      2        2 
   2 chr2_104957903     ASom    G    A        0      0        2 
   2 chr2_104957903     HCab    G    A        0      0        2 
   2 chr2_104957903     HPrz    G    A        0      0        2 
   2 chr2_104957903     ZBoe    G    A        0      0        2 
   2 chr2_104957903     ZGre    G    A        0      0        2 
   2 chr2_104957903     ZHar    G    A        0      0        2 
   2 chr2_104957903   Sample    G    A        0      0        2 
   2 chr2_104961590     AAsi    C    T        0      0        2 
   2 chr2_104961590     AKia    C    T        0      0        2 
   2 chr2_104961590     AOna    C    T        0      0        2 
   2 chr2_104961590     ASom    C    T        0      0        2 
   2 chr2_104961590     HCab    C    T        1      2        2 
   2 chr2_104961590     HPrz    C    T        1      2        2 
   2 chr2_104961590     ZBoe    C    T        0      0        2 
   2 chr2_104961590     ZGre    C    T        0      0        2 
   2 chr2_104961590     ZHar    C    T        0      0        2 
   2 chr2_104961590   Sample    C    T        0      0        2 
   2 chr2_104967038     AAsi    A    G        0      0        2 
   2 chr2_104967038     AKia    A    G        0      0        2 
   2 chr2_104967038     AOna    A    G        0      0        2 
   2 chr2_104967038     ASom    A    G        0      0        2 
   2 chr2_104967038     HCab    A    G        0      0        2 
   2 chr2_104967038     HPrz    A    G      0.5      1        2 
   2 chr2_104967038     ZBoe    A    G        0      0        2 
   2 chr2_104967038     ZGre    A    G        0      0        2 
   2 chr2_104967038     ZHar    A    G        0      0        2 
   2 chr2_104967038   Sample    A    G        0      0        2 
   2 chr2_104967158     AAsi    C    T        0      0        2 
   2 chr2_104967158     AKia    C    T        0      0        2 
   2 chr2_104967158     AOna    C    T        0      0        2 
   2 chr2_104967158     ASom    C    T        0      0        2 
   2 chr2_104967158     HCab    C    T        1      2        2 
   2 chr2_104967158     HPrz    C    T        1      2        2 
   2 chr2_104967158     ZBoe    C    T        1      2        2 
   2 chr2_104967158     ZGre    C    T        0      0        2 
   2 chr2_104967158     ZHar    C    T        0      0        2 
   2 chr2_104967158   Sample    C    T        0      0        2 
   2 chr2_104975496     AAsi    G    T        0      0        2 
   2 chr2_104975496     AKia    G    T        1      2        2 
   2 chr2_104975496     AOna    G    T        0      0        2 
   2 chr2_104975496     ASom    G    T        0      0        2 
   2 chr2_104975496     HCab    G    T        0      0        2 
   2 chr2_104975496     HPrz    G    T        0      0        2 
   2 chr2_104975496     ZBoe    G    T        0      0        2 
   2 chr2_104975496     ZGre    G    T        0      0        2 
   2 chr2_104975496     ZHar    G    T        0      0        2 
   2 chr2_104975496   Sample    G    T        0      0        2 
   2 chr2_104980387     AAsi    T    C        0      0        2 
   2 chr2_104980387     AKia    T    C        1      2        2 
   2 chr2_104980387     AOna    T    C        1      2        2 
   2 chr2_104980387     ASom    T    C        0      0        2 
   2 chr2_104980387     HCab    T    C        0      0        2 
   2 chr2_104980387     HPrz    T    C        0      0        2 
   2 chr2_104980387     ZBoe    T    C        0      0        2 
   2 chr2_104980387     ZGre    T    C        0      0        2 
   2 chr2_104980387     ZHar    T    C        0      0        2 
   2 chr2_104980387   Sample    T    C        0      0        2 
   2 chr2_105003959     AAsi    C    T        0      0        2 
   2 chr2_105003959     AKia    C    T        0      0        2 
   2 chr2_105003959     AOna    C    T        1      2        2 
   2 chr2_105003959     ASom    C    T        0      0        2 
   2 chr2_105003959     HCab    C    T        0      0        2 
   2 chr2_105003959     HPrz    C    T        0      0        2 
   2 chr2_105003959     ZBoe    C    T        0      0        2 
   2 chr2_105003959     ZGre    C    T        0      0        2 
   2 chr2_105003959     ZHar    C    T        0      0        2 
   2 chr2_105003959   Sample    C    T        0      0        2 
   2 chr2_105013324     AAsi    G    A        0      0        2 
   2 chr2_105013324     AKia    G    A        0      0        2 
   2 chr2_105013324     AOna    G    A        0      0        2 
   2 chr2_105013324     ASom    G    A        0      0        2 
   2 chr2_105013324     HCab    G    A      0.5      1        2 
   2 chr2_105013324     HPrz    G    A      0.5      1        2 
   2 chr2_105013324     ZBoe    G    A        0      0        2 
   2 chr2_105013324     ZGre    G    A        0      0        2 
   2 chr2_105013324     ZHar    G    A        0      0        2 
   2 chr2_105013324   Sample    G    A        0      0        2 
   2 chr2_105020989     AAsi    A    C        1      2        2 
   2 chr2_105020989     AKia    A    C        0      0        2 
   2 chr2_105020989     AOna    A    C        0      0        2 
   2 chr2_105020989     ASom    A    C        0      0        2 
   2 chr2_105020989     HCab    A    C        0      0        2 
   2 chr2_105020989     HPrz    A    C        0      0        2 
   2 chr2_105020989     ZBoe    A    C        0      0        2 
   2 chr2_105020989     ZGre    A    C        0      0        2 
   2 chr2_105020989     ZHar    A    C        0      0        2 
   2 chr2_105020989   Sample    A    C        0      0        2 
   2 chr2_105034472     AAsi    A    T        0      0        2 
   2 chr2_105034472     AKia    A    T        0      0        2 
   2 chr2_105034472     AOna    A    T        0      0        2 
   2 chr2_105034472     ASom    A    T        0      0        2 
   2 chr2_105034472     HCab    A    T      0.5      1        2 
   2 chr2_105034472     HPrz    A    T      0.5      1        2 
   2 chr2_105034472     ZBoe    A    T        0      0        2 
   2 chr2_105034472     ZGre    A    T        0      0        2 
   2 chr2_105034472     ZHar    A    T        0      0        2 
   2 chr2_105034472   Sample    A    T        0      0        2 
   2 chr2_105054172     AAsi    G    A        0      0        2 
   2 chr2_105054172     AKia    G    A        0      0        2 
   2 chr2_105054172     AOna    G    A        0      0        2 
   2 chr2_105054172     ASom    G    A        0      0        2 
   2 chr2_105054172     HCab    G    A        1      2        2 
   2 chr2_105054172     HPrz    G    A        1      2        2 
   2 chr2_105054172     ZBoe    G    A        0      0        2 
   2 chr2_105054172     ZGre    G    A        0      0        2 
   2 chr2_105054172     ZHar    G    A        0      0        2 
   2 chr2_105054172   Sample    G    A        0      0        2 
   2 chr2_105068031     AAsi    C    G        0      0        2 
   2 chr2_105068031     AKia    C    G        0      0        2 
   2 chr2_105068031     AOna    C    G        0      0        2 
   2 chr2_105068031     ASom    C    G        1      2        2 
   2 chr2_105068031     HCab    C    G        0      0        2 
   2 chr2_105068031     HPrz    C    G        0      0        2 
   2 chr2_105068031     ZBoe    C    G        0      0        2 
   2 chr2_105068031     ZGre    C    G        0      0        2 
   2 chr2_105068031     ZHar    C    G        0      0        2 
   2 chr2_105068031   Sample    C    G        0      0        2 
   2 chr2_105091764     AAsi    T    C        0      0        2 
   2 chr2_105091764     AKia    T    C        0      0        2 
   2 chr2_105091764     AOna    T    C        0      0        2 
   2 chr2_105091764     ASom    T    C        0      0        2 
   2 chr2_105091764     HCab    T    C        1      2        2 
   2 chr2_105091764     HPrz    T    C        1      2        2 
   2 chr2_105091764     ZBoe    T    C        0      0        2 
   2 chr2_105091764     ZGre    T    C        0      0        2 
   2 chr2_105091764     ZHar    T    C        0      0        2 
   2 chr2_105091764   Sample    T    C        0      0        2 
   2 chr2_105104455     AAsi    G    A        0      0        2 
   2 chr2_105104455     AKia    G    A        0      0        2 
   2 chr2_105104455     AOna    G    A        0      0        2 
   2 chr2_105104455     ASom    G    A        0      0        2 
   2 chr2_105104455     HCab    G    A        0      0        2 
   2 chr2_105104455     HPrz    G    A        0      0        2 
   2 chr2_105104455     ZBoe    G    A        1      2        2 
   2 chr2_105104455     ZGre    G    A        0      0        2 
   2 chr2_105104455     ZHar    G    A        0      0        2 
   2 chr2_105104455   Sample    G    A        0      0        2 
   2 chr2_105107440     AAsi    C    G        0      0        2 
   2 chr2_105107440     AKia    C    G        0      0        2 
   2 chr2_105107440     AOna    C    G        0      0        2 
   2 chr2_105107440     ASom    C    G        0      0        2 
   2 chr2_105107440     HCab    C    G        0      0        2 
   2 chr2_105107440     HPrz    C    G      0.5      1        2 
   2 chr2_105107440     ZBoe    C    G        0      0        2 
   2 chr2_105107440     ZGre    C    G        0      0        2 
   2 chr2_105107440     ZHar    C    G        0      0        2 
   2 chr2_105107440   Sample    C    G        0      0        2 
   2 chr2_105108283     AAsi    A    G        0      0        2 
   2 chr2_105108283     AKia    A    G        1      2        2 
   2 chr2_105108283     AOna    A    G        1      2        2 
   2 chr2_105108283     ASom    A    G        0      0        2 
   2 chr2_105108283     HCab    A    G        0      0        2 
   2 chr2_105108283     HPrz    A    G        0      0        2 
   2 chr2_105108283     ZBoe    A    G        0      0        2 
   2 chr2_105108283     ZGre    A    G        0      0        2 
   2 chr2_105108283     ZHar    A    G        0      0        2 
   2 chr2_105108283   Sample    A    G        0      0        2 
   2 chr2_105111179     AAsi    G    A        0      0        2 
   2 chr2_105111179     AKia    G    A        0      0        2 
   2 chr2_105111179     AOna    G    A        0      0        2 
   2 chr2_105111179     ASom    G    A        0      0        2 
   2 chr2_105111179     HCab    G    A        1      2        2 
   2 chr2_105111179     HPrz    G    A        1      2        2 
   2 chr2_105111179     ZBoe    G    A        0      0        2 
   2 chr2_105111179     ZGre    G    A        0      0        2 
   2 chr2_105111179     ZHar    G    A        0      0        2 
   2 chr2_105111179   Sample    G    A        0      0        2 
   2 chr2_105116540     AAsi    G    A        0      0        2 
   2 chr2_105116540     AKia    G    A        0      0        2 
   2 chr2_105116540     AOna    G    A        0      0        2 
   2 chr2_105116540     ASom    G    A        0      0        2 
   2 chr2_105116540     HCab    G    A        1      2        2 
   2 chr2_105116540     HPrz    G    A        1      2        2 
   2 chr2_105116540     ZBoe    G    A        0      0        2 
   2 chr2_105116540     ZGre    G    A        0      0        2 
   2 chr2_105116540     ZHar    G    A        0      0        2 
   2 chr2_105116540   Sample    G    A        0      0        2 
   2 chr2_105121282     AAsi    G    T        0      0        2 
   2 chr2_105121282     AKia    G    T        0      0        2 
   2 chr2_105121282     AOna    G    T        0      0        2 
   2 chr2_105121282     ASom    G    T        0      0        2 
   2 chr2_105121282     HCab    G    T        1      2        2 
   2 chr2_105121282     HPrz    G    T        1      2        2 
   2 chr2_105121282     ZBoe    G    T        0      0        2 
   2 chr2_105121282     ZGre    G    T        0      0        2 
   2 chr2_105121282     ZHar    G    T        0      0        2 
   2 chr2_105121282   Sample    G    T        0      0        2 
   2 chr2_105127266     AAsi    A    G        0      0        2 
   2 chr2_105127266     AKia    A    G        0      0        2 
   2 chr2_105127266     AOna    A    G        0      0        2 
   2 chr2_105127266     ASom    A    G        0      0        2 
   2 chr2_105127266     HCab    A    G        0      0        2 
   2 chr2_105127266     HPrz    A    G        0      0        2 
   2 chr2_105127266     ZBoe    A    G        1      2        2 
   2 chr2_105127266     ZGre    A    G        0      0        2 
   2 chr2_105127266     ZHar    A    G        0      0        2 
   2 chr2_105127266   Sample    A    G        0      0        2 
   2 chr2_105132414     AAsi    G    C        0      0        2 
   2 chr2_105132414     AKia    G    C        0      0        2 
   2 chr2_105132414     AOna    G    C        0      0        2 
   2 chr2_105132414     ASom    G    C        0      0        2 
   2 chr2_105132414     HCab    G    C        0      0        2 
   2 chr2_105132414     HPrz    G    C        0      0        2 
   2 chr2_105132414     ZBoe    G    C        1      2        2 
   2 chr2_105132414     ZGre    G    C        1      2        2 
   2 chr2_105132414     ZHar    G    C        1      2        2 
   2 chr2_105132414   Sample    G    C        0      0        2 
   2 chr2_105136636     AAsi    T    C        0      0        2 
   2 chr2_105136636     AKia    T    C      0.5      1        2 
   2 chr2_105136636     AOna    T    C        0      0        2 
   2 chr2_105136636     ASom    T    C        0      0        2 
   2 chr2_105136636     HCab    T    C        0      0        2 
   2 chr2_105136636     HPrz    T    C        0      0        2 
   2 chr2_105136636     ZBoe    T    C        0      0        2 
   2 chr2_105136636     ZGre    T    C        0      0        2 
   2 chr2_105136636     ZHar    T    C        0      0        2 
   2 chr2_105136636   Sample    T    C        0      0        2 
   2 chr2_105140503     AAsi    C    T        0      0        2 
   2 chr2_105140503     AKia    C    T        0      0        2 
   2 chr2_105140503     AOna    C    T        0      0        2 
   2 chr2_105140503     ASom    C    T        0      0        2 
   2 chr2_105140503     HCab    C    T        1      2        2 
   2 chr2_105140503     HPrz    C    T      0.5      1        2 
   2 chr2_105140503     ZBoe    C    T        0      0        2 
   2 chr2_105140503     ZGre    C    T        0      0        2 
   2 chr2_105140503     ZHar    C    T        0      0        2 
   2 chr2_105140503   Sample    C    T        0      0        2 
   2 chr2_105148398     AAsi    C    G        0      0        2 
   2 chr2_105148398     AKia    C    G        0      0        2 
   2 chr2_105148398     AOna    C    G        0      0        2 
   2 chr2_105148398     ASom    C    G        0      0        2 
   2 chr2_105148398     HCab    C    G        1      2        2 
   2 chr2_105148398     HPrz    C    G      0.5      1        2 
   2 chr2_105148398     ZBoe    C    G        0      0        2 
   2 chr2_105148398     ZGre    C    G        0      0        2 
   2 chr2_105148398     ZHar    C    G        0      0        2 
   2 chr2_105148398   Sample    C    G        0      0        2 
   2 chr2_105167996     AAsi    G    A        0      0        2 
   2 chr2_105167996     AKia    G    A        1      2        2 
   2 chr2_105167996     AOna    G    A        1      2        2 
   2 chr2_105167996     ASom    G    A        0      0        2 
   2 chr2_105167996     HCab    G    A        0      0        2 
   2 chr2_105167996     HPrz    G    A        0      0        2 
   2 chr2_105167996     ZBoe    G    A        0      0        2 
   2 chr2_105167996     ZGre    G    A        0      0        2 
   2 chr2_105167996     ZHar    G    A        0      0        2 
   2 chr2_105167996   Sample    G    A        0      0        2 
   2 chr2_105169326     AAsi    G    C        0      0        2 
   2 chr2_105169326     AKia    G    C        0      0        2 
   2 chr2_105169326     AOna    G    C        0      0        2 
   2 chr2_105169326     ASom    G    C        0      0        2 
   2 chr2_105169326     HCab    G    C        1      2        2 
   2 chr2_105169326     HPrz    G    C        1      2        2 
   2 chr2_105169326     ZBoe    G    C        0      0        2 
   2 chr2_105169326     ZGre    G    C        0      0        2 
   2 chr2_105169326     ZHar    G    C        0      0        2 
   2 chr2_105169326   Sample    G    C        0      0        2 
   2 chr2_105174400     AAsi    A    G        1      2        2 
   2 chr2_105174400     AKia    A    G        1      2        2 
   2 chr2_105174400     AOna    A    G        1      2        2 
   2 chr2_105174400     ASom    A    G        1      2        2 
   2 chr2_105174400     HCab    A    G        0      0        2 
   2 chr2_105174400     HPrz    A    G        0      0        2 
   2 chr2_105174400     ZBoe    A    G        0      0        2 
   2 chr2_105174400     ZGre    A    G        0      0        2 
   2 chr2_105174400     ZHar    A    G        0      0        2 
   2 chr2_105174400   Sample    A    G        1      2        2 
   2 chr2_105179376     AAsi    T    C        0      0        2 
   2 chr2_105179376     AKia    T    C        0      0        2 
   2 chr2_105179376     AOna    T    C        0      0        2 
   2 chr2_105179376     ASom    T    C        0      0        2 
   2 chr2_105179376     HCab    T    C        0      0        2 
   2 chr2_105179376     HPrz    T    C        0      0        2 
   2 chr2_105179376     ZBoe    T    C      0.5      1        2 
   2 chr2_105179376     ZGre    T    C        0      0        2 
   2 chr2_105179376     ZHar    T    C        0      0        2 
   2 chr2_105179376   Sample    T    C        0      0        2 
   2 chr2_105181445     AAsi    C    T        0      0        2 
   2 chr2_105181445     AKia    C    T        0      0        2 
   2 chr2_105181445     AOna    C    T        0      0        2 
   2 chr2_105181445     ASom    C    T        0      0        2 
   2 chr2_105181445     HCab    C    T        0      0        2 
   2 chr2_105181445     HPrz    C    T        0      0        2 
   2 chr2_105181445     ZBoe    C    T        0      0        2 
   2 chr2_105181445     ZGre    C    T        0      0        2 
   2 chr2_105181445     ZHar    C    T        1      2        2 
   2 chr2_105181445   Sample    C    T        0      0        2 
   2 chr2_105186160     AAsi    G    A        0      0        2 
   2 chr2_105186160     AKia    G    A        0      0        2 
   2 chr2_105186160     AOna    G    A        0      0        2 
   2 chr2_105186160     ASom    G    A        0      0        2 
   2 chr2_105186160     HCab    G    A        0      0        2 
   2 chr2_105186160     HPrz    G    A        0      0        2 
   2 chr2_105186160     ZBoe    G    A        0      0        2 
   2 chr2_105186160     ZGre    G    A        0      0        2 
   2 chr2_105186160     ZHar    G    A        1      2        2 
   2 chr2_105186160   Sample    G    A        0      0        2 
   2 chr2_105186661     AAsi    T    C        0      0        2 
   2 chr2_105186661     AKia    T    C        1      2        2 
   2 chr2_105186661     AOna    T    C        1      2        2 
   2 chr2_105186661     ASom    T    C        0      0        2 
   2 chr2_105186661     HCab    T    C        0      0        2 
   2 chr2_105186661     HPrz    T    C        0      0        2 
   2 chr2_105186661     ZBoe    T    C        0      0        2 
   2 chr2_105186661     ZGre    T    C        0      0        2 
   2 chr2_105186661     ZHar    T    C        0      0        2 
   2 chr2_105186661   Sample    T    C        0      0        2 
   2 chr2_105189375     AAsi    A    G        0      0        2 
   2 chr2_105189375     AKia    A    G        0      0        2 
   2 chr2_105189375     AOna    A    G        0      0        2 
   2 chr2_105189375     ASom    A    G        0      0        2 
   2 chr2_105189375     HCab    A    G        0      0        2 
   2 chr2_105189375     HPrz    A    G        0      0        2 
   2 chr2_105189375     ZBoe    A    G        0      0        2 
   2 chr2_105189375     ZGre    A    G        0      0        2 
   2 chr2_105189375     ZHar    A    G        1      2        2 
   2 chr2_105189375   Sample    A    G        0      0        2 
   2 chr2_105191558     AAsi    C    T        0      0        2 
   2 chr2_105191558     AKia    C    T        0      0        2 
   2 chr2_105191558     AOna    C    T        0      0        2 
   2 chr2_105191558     ASom    C    T        0      0        2 
   2 chr2_105191558     HCab    C    T        0      0        2 
   2 chr2_105191558     HPrz    C    T        0      0        2 
   2 chr2_105191558     ZBoe    C    T        0      0        2 
   2 chr2_105191558     ZGre    C    T        0      0        2 
   2 chr2_105191558     ZHar    C    T        1      2        2 
   2 chr2_105191558   Sample    C    T        0      0        2 
   2 chr2_105204427     AAsi    C    T        0      0        2 
   2 chr2_105204427     AKia    C    T        0      0        2 
   2 chr2_105204427     AOna    C    T        0      0        2 
   2 chr2_105204427     ASom    C    T        0      0        2 
   2 chr2_105204427     HCab    C    T        1      2        2 
   2 chr2_105204427     HPrz    C    T        1      2        2 
   2 chr2_105204427     ZBoe    C    T        0      0        2 
   2 chr2_105204427     ZGre    C    T        0      0        2 
   2 chr2_105204427     ZHar    C    T        0      0        2 
   2 chr2_105204427   Sample    C    T        0      0        2 
   2 chr2_105206381     AAsi    G    C        0      0        2 
   2 chr2_105206381     AKia    G    C        0      0        2 
   2 chr2_105206381     AOna    G    C        0      0        2 
   2 chr2_105206381     ASom    G    C        0      0        2 
   2 chr2_105206381     HCab    G    C        0      0        2 
   2 chr2_105206381     HPrz    G    C        0      0        2 
   2 chr2_105206381     ZBoe    G    C        1      2        2 
   2 chr2_105206381     ZGre    G    C        0      0        2 
   2 chr2_105206381     ZHar    G    C        0      0        2 
   2 chr2_105206381   Sample    G    C        0      0        2 
   2 chr2_105235206     AAsi    C    T        0      0        2 
   2 chr2_105235206     AKia    C    T        0      0        2 
   2 chr2_105235206     AOna    C    T        0      0        2 
   2 chr2_105235206     ASom    C    T        0      0        2 
   2 chr2_105235206     HCab    C    T        0      0        2 
   2 chr2_105235206     HPrz    C    T        0      0        2 
   2 chr2_105235206     ZBoe    C    T        0      0        2 
   2 chr2_105235206     ZGre    C    T        0      0        2 
   2 chr2_105235206     ZHar    C    T        1      2        2 
   2 chr2_105235206   Sample    C    T        0      0        2 
   2 chr2_105235324     AAsi    T    C        0      0        2 
   2 chr2_105235324     AKia    T    C        0      0        2 
   2 chr2_105235324     AOna    T    C        0      0        2 
   2 chr2_105235324     ASom    T    C        0      0        2 
   2 chr2_105235324     HCab    T    C        0      0        2 
   2 chr2_105235324     HPrz    T    C        0      0        2 
   2 chr2_105235324     ZBoe    T    C        1      2        2 
   2 chr2_105235324     ZGre    T    C        0      0        2 
   2 chr2_105235324     ZHar    T    C        1      2        2 
   2 chr2_105235324   Sample    T    C        0      0        2 
   2 chr2_105246047     AAsi    G    T        0      0        2 
   2 chr2_105246047     AKia    G    T        0      0        2 
   2 chr2_105246047     AOna    G    T        0      0        2 
   2 chr2_105246047     ASom    G    T        0      0        2 
   2 chr2_105246047     HCab    G    T        0      0        2 
   2 chr2_105246047     HPrz    G    T        0      0        2 
   2 chr2_105246047     ZBoe    G    T        0      0        2 
   2 chr2_105246047     ZGre    G    T        1      2        2 
   2 chr2_105246047     ZHar    G    T        0      0        2 
   2 chr2_105246047   Sample    G    T        0      0        2 
   2 chr2_105247919     AAsi    A    G        0      0        2 
   2 chr2_105247919     AKia    A    G        0      0        2 
   2 chr2_105247919     AOna    A    G        0      0        2 
   2 chr2_105247919     ASom    A    G        0      0        2 
   2 chr2_105247919     HCab    A    G        1      2        2 
   2 chr2_105247919     HPrz    A    G        1      2        2 
   2 chr2_105247919     ZBoe    A    G        0      0        2 
   2 chr2_105247919     ZGre    A    G        0      0        2 
   2 chr2_105247919     ZHar    A    G        0      0        2 
   2 chr2_105247919   Sample    A    G        0      0        2 
   2 chr2_105247983     AAsi    C    T        0      0        2 
   2 chr2_105247983     AKia    C    T        0      0        2 
   2 chr2_105247983     AOna    C    T        0      0        2 
   2 chr2_105247983     ASom    C    T        0      0        2 
   2 chr2_105247983     HCab    C    T        1      2        2 
   2 chr2_105247983     HPrz    C    T        1      2        2 
   2 chr2_105247983     ZBoe    C    T        1      2        2 
   2 chr2_105247983     ZGre    C    T        0      0        2 
   2 chr2_105247983     ZHar    C    T        1      2        2 
   2 chr2_105247983   Sample    C    T        0      0        2 
   2 chr2_105275529     AAsi    T    C        0      0        2 
   2 chr2_105275529     AKia    T    C        1      2        2 
   2 chr2_105275529     AOna    T    C        1      2        2 
   2 chr2_105275529     ASom    T    C        0      0        2 
   2 chr2_105275529     HCab    T    C        0      0        2 
   2 chr2_105275529     HPrz    T    C        0      0        2 
   2 chr2_105275529     ZBoe    T    C        0      0        2 
   2 chr2_105275529     ZGre    T    C        0      0        2 
   2 chr2_105275529     ZHar    T    C        0      0        2 
   2 chr2_105275529   Sample    T    C        0      0        2 
   2 chr2_105280532     AAsi    C    T        0      0        2 
   2 chr2_105280532     AKia    C    T        0      0        2 
   2 chr2_105280532     AOna    C    T        0      0        2 
   2 chr2_105280532     ASom    C    T        0      0        2 
   2 chr2_105280532     HCab    C    T        1      2        2 
   2 chr2_105280532     HPrz    C    T        1      2        2 
   2 chr2_105280532     ZBoe    C    T        0      0        2 
   2 chr2_105280532     ZGre    C    T        0      0        2 
   2 chr2_105280532     ZHar    C    T        0      0        2 
   2 chr2_105280532   Sample    C    T        0      0        2 
   2 chr2_105282074     AAsi    T    C        0      0        2 
   2 chr2_105282074     AKia    T    C        0      0        2 
   2 chr2_105282074     AOna    T    C        0      0        2 
   2 chr2_105282074     ASom    T    C        0      0        2 
   2 chr2_105282074     HCab    T    C        1      2        2 
   2 chr2_105282074     HPrz    T    C        1      2        2 
   2 chr2_105282074     ZBoe    T    C        0      0        2 
   2 chr2_105282074     ZGre    T    C        0      0        2 
   2 chr2_105282074     ZHar    T    C        0      0        2 
   2 chr2_105282074   Sample    T    C        0      0        2 
   2 chr2_105284964     AAsi    T    C        0      0        2 
   2 chr2_105284964     AKia    T    C        0      0        2 
   2 chr2_105284964     AOna    T    C        0      0        2 
   2 chr2_105284964     ASom    T    C        0      0        2 
   2 chr2_105284964     HCab    T    C        0      0        2 
   2 chr2_105284964     HPrz    T    C        0      0        2 
   2 chr2_105284964     ZBoe    T    C      0.5      1        2 
   2 chr2_105284964     ZGre    T    C        0      0        2 
   2 chr2_105284964     ZHar    T    C        0      0        2 
   2 chr2_105284964   Sample    T    C        0      0        2 
   2 chr2_105294686     AAsi    A    G        1      2        2 
   2 chr2_105294686     AKia    A    G        0      0        2 
   2 chr2_105294686     AOna    A    G        0      0        2 
   2 chr2_105294686     ASom    A    G        1      2        2 
   2 chr2_105294686     HCab    A    G        0      0        2 
   2 chr2_105294686     HPrz    A    G        0      0        2 
   2 chr2_105294686     ZBoe    A    G        0      0        2 
   2 chr2_105294686     ZGre    A    G        0      0        2 
   2 chr2_105294686     ZHar    A    G        0      0        2 
   2 chr2_105294686   Sample    A    G        1      2        2 
   2 chr2_105302921     AAsi    A    T        0      0        2 
   2 chr2_105302921     AKia    A    T        0      0        2 
   2 chr2_105302921     AOna    A    T        0      0        2 
   2 chr2_105302921     ASom    A    T        0      0        2 
   2 chr2_105302921     HCab    A    T        1      2        2 
   2 chr2_105302921     HPrz    A    T        1      2        2 
   2 chr2_105302921     ZBoe    A    T        0      0        2 
   2 chr2_105302921     ZGre    A    T        0      0        2 
   2 chr2_105302921     ZHar    A    T        0      0        2 
   2 chr2_105302921   Sample    A    T        0      0        2 
   2 chr2_105305344     AAsi    C    T        0      0        2 
   2 chr2_105305344     AKia    C    T        0      0        2 
   2 chr2_105305344     AOna    C    T        0      0        2 
   2 chr2_105305344     ASom    C    T        0      0        2 
   2 chr2_105305344     HCab    C    T        0      0        2 
   2 chr2_105305344     HPrz    C    T        0      0        2 
   2 chr2_105305344     ZBoe    C    T      0.5      1        2 
   2 chr2_105305344     ZGre    C    T        0      0        2 
   2 chr2_105305344     ZHar    C    T        0      0        2 
   2 chr2_105305344   Sample    C    T        0      0        2 
   2 chr2_105309329     AAsi    C    T        0      0        2 
   2 chr2_105309329     AKia    C    T        0      0        2 
   2 chr2_105309329     AOna    C    T        0      0        2 
   2 chr2_105309329     ASom    C    T        0      0        2 
   2 chr2_105309329     HCab    C    T        1      2        2 
   2 chr2_105309329     HPrz    C    T        1      2        2 
   2 chr2_105309329     ZBoe    C    T        0      0        2 
   2 chr2_105309329     ZGre    C    T        0      0        2 
   2 chr2_105309329     ZHar    C    T        0      0        2 
   2 chr2_105309329   Sample    C    T        0      0        2 
   2 chr2_105309975     AAsi    T    G        0      0        2 
   2 chr2_105309975     AKia    T    G        1      2        2 
   2 chr2_105309975     AOna    T    G        1      2        2 
   2 chr2_105309975     ASom    T    G        0      0        2 
   2 chr2_105309975     HCab    T    G        0      0        2 
   2 chr2_105309975     HPrz    T    G        0      0        2 
   2 chr2_105309975     ZBoe    T    G        0      0        2 
   2 chr2_105309975     ZGre    T    G        0      0        2 
   2 chr2_105309975     ZHar    T    G        0      0        2 
   2 chr2_105309975   Sample    T    G        0      0        2 
   2 chr2_105310148     AAsi    A    C        0      0        2 
   2 chr2_105310148     AKia    A    C        0      0        2 
   2 chr2_105310148     AOna    A    C        0      0        2 
   2 chr2_105310148     ASom    A    C        0      0        2 
   2 chr2_105310148     HCab    A    C        0      0        2 
   2 chr2_105310148     HPrz    A    C        0      0        2 
   2 chr2_105310148     ZBoe    A    C      0.5      1        2 
   2 chr2_105310148     ZGre    A    C        0      0        2 
   2 chr2_105310148     ZHar    A    C        0      0        2 
   2 chr2_105310148   Sample    A    C        0      0        2 
   2 chr2_105315838     AAsi    A    T        0      0        2 
   2 chr2_105315838     AKia    A    T        0      0        2 
   2 chr2_105315838     AOna    A    T        0      0        2 
   2 chr2_105315838     ASom    A    T        0      0        2 
   2 chr2_105315838     HCab    A    T        1      2        2 
   2 chr2_105315838     HPrz    A    T        1      2        2 
   2 chr2_105315838     ZBoe    A    T        0      0        2 
   2 chr2_105315838     ZGre    A    T        0      0        2 
   2 chr2_105315838     ZHar    A    T        0      0        2 
   2 chr2_105315838   Sample    A    T        0      0        2 
   2 chr2_105332231     AAsi    C    T        1      2        2 
   2 chr2_105332231     AKia    C    T        0      0        2 
   2 chr2_105332231     AOna    C    T        0      0        2 
   2 chr2_105332231     ASom    C    T        1      2        2 
   2 chr2_105332231     HCab    C    T        0      0        2 
   2 chr2_105332231     HPrz    C    T        0      0        2 
   2 chr2_105332231     ZBoe    C    T        0      0        2 
   2 chr2_105332231     ZGre    C    T        0      0        2 
   2 chr2_105332231     ZHar    C    T        0      0        2 
   2 chr2_105332231   Sample    C    T        1      2        2 
   2 chr2_105341126     AAsi    A    C        0      0        2 
   2 chr2_105341126     AKia    A    C      0.5      1        2 
   2 chr2_105341126     AOna    A    C        0      0        2 
   2 chr2_105341126     ASom    A    C        0      0        2 
   2 chr2_105341126     HCab    A    C        0      0        2 
   2 chr2_105341126     HPrz    A    C        0      0        2 
   2 chr2_105341126     ZBoe    A    C        0      0        2 
   2 chr2_105341126     ZGre    A    C        0      0        2 
   2 chr2_105341126     ZHar    A    C        0      0        2 
   2 chr2_105341126   Sample    A    C        0      0        2 
   2 chr2_105344743     AAsi    A    C        0      0        2 
   2 chr2_105344743     AKia    A    C        0      0        2 
   2 chr2_105344743     AOna    A    C        0      0        2 
   2 chr2_105344743     ASom    A    C        0      0        2 
   2 chr2_105344743     HCab    A    C        0      0        2 
   2 chr2_105344743     HPrz    A    C        0      0        2 
   2 chr2_105344743     ZBoe    A    C        0      0        2 
   2 chr2_105344743     ZGre    A    C        0      0        2 
   2 chr2_105344743     ZHar    A    C        1      2        2 
   2 chr2_105344743   Sample    A    C        0      0        2 
   2 chr2_105345943     AAsi    T    C        1      2        2 
   2 chr2_105345943     AKia    T    C      0.5      1        2 
   2 chr2_105345943     AOna    T    C        1      2        2 
   2 chr2_105345943     ASom    T    C        1      2        2 
   2 chr2_105345943     HCab    T    C        0      0        2 
   2 chr2_105345943     HPrz    T    C        0      0        2 
   2 chr2_105345943     ZBoe    T    C        0      0        2 
   2 chr2_105345943     ZGre    T    C        0      0        2 
   2 chr2_105345943     ZHar    T    C        0      0        2 
   2 chr2_105345943   Sample    T    C        1      2        2 
   2 chr2_105355895     AAsi    G    A        0      0        2 
   2 chr2_105355895     AKia    G    A        0      0        2 
   2 chr2_105355895     AOna    G    A        0      0        2 
   2 chr2_105355895     ASom    G    A        0      0        2 
   2 chr2_105355895     HCab    G    A        0      0        2 
   2 chr2_105355895     HPrz    G    A        0      0        2 
   2 chr2_105355895     ZBoe    G    A      0.5      1        2 
   2 chr2_105355895     ZGre    G    A        0      0        2 
   2 chr2_105355895     ZHar    G    A        0      0        2 
   2 chr2_105355895   Sample    G    A        0      0        2 
   2 chr2_105357888     AAsi    C    T        0      0        2 
   2 chr2_105357888     AKia    C    T        0      0        2 
   2 chr2_105357888     AOna    C    T        0      0        2 
   2 chr2_105357888     ASom    C    T        0      0        2 
   2 chr2_105357888     HCab    C    T        1      2        2 
   2 chr2_105357888     HPrz    C    T        1      2        2 
   2 chr2_105357888     ZBoe    C    T        0      0        2 
   2 chr2_105357888     ZGre    C    T        0      0        2 
   2 chr2_105357888     ZHar    C    T        0      0        2 
   2 chr2_105357888   Sample    C    T        0      0        2 
   2 chr2_105364515     AAsi    A    C        0      0        2 
   2 chr2_105364515     AKia    A    C      0.5      1        2 
   2 chr2_105364515     AOna    A    C        0      0        2 
   2 chr2_105364515     ASom    A    C        0      0        2 
   2 chr2_105364515     HCab    A    C        0      0        2 
   2 chr2_105364515     HPrz    A    C        0      0        2 
   2 chr2_105364515     ZBoe    A    C        0      0        2 
   2 chr2_105364515     ZGre    A    C        0      0        2 
   2 chr2_105364515     ZHar    A    C        0      0        2 
   2 chr2_105364515   Sample    A    C        0      0        2 
   2 chr2_105364840     AAsi    A    G        0      0        2 
   2 chr2_105364840     AKia    A    G        0      0        2 
   2 chr2_105364840     AOna    A    G        0      0        2 
   2 chr2_105364840     ASom    A    G        0      0        2 
   2 chr2_105364840     HCab    A    G        0      0        2 
   2 chr2_105364840     HPrz    A    G        0      0        2 
   2 chr2_105364840     ZBoe    A    G      0.5      1        2 
   2 chr2_105364840     ZGre    A    G        0      0        2 
   2 chr2_105364840     ZHar    A    G        0      0        2 
   2 chr2_105364840   Sample    A    G        0      0        2 
   2 chr2_105371138     AAsi    T    C        0      0        2 
   2 chr2_105371138     AKia    T    C        0      0        2 
   2 chr2_105371138     AOna    T    C        0      0        2 
   2 chr2_105371138     ASom    T    C        0      0        2 
   2 chr2_105371138     HCab    T    C        0      0        2 
   2 chr2_105371138     HPrz    T    C        0      0        2 
   2 chr2_105371138     ZBoe    T    C        0      0        2 
   2 chr2_105371138     ZGre    T    C      0.5      1        2 
   2 chr2_105371138     ZHar    T    C        0      0        2 
   2 chr2_105371138   Sample    T    C        0      0        2 
   2 chr2_105376666     AAsi    C    T        0      0        2 
   2 chr2_105376666     AKia    C    T        0      0        2 
   2 chr2_105376666     AOna    C    T        1      2        2 
   2 chr2_105376666     ASom    C    T        0      0        2 
   2 chr2_105376666     HCab    C    T        0      0        2 
   2 chr2_105376666     HPrz    C    T        0      0        2 
   2 chr2_105376666     ZBoe    C    T        0      0        2 
   2 chr2_105376666     ZGre    C    T        0      0        2 
   2 chr2_105376666     ZHar    C    T        0      0        2 
   2 chr2_105376666   Sample    C    T        0      0        2 
   2 chr2_105382119     AAsi    A    G        0      0        2 
   2 chr2_105382119     AKia    A    G        0      0        2 
   2 chr2_105382119     AOna    A    G        0      0        2 
   2 chr2_105382119     ASom    A    G        0      0        2 
   2 chr2_105382119     HCab    A    G        0      0        2 
   2 chr2_105382119     HPrz    A    G        0      0        2 
   2 chr2_105382119     ZBoe    A    G        0      0        2 
   2 chr2_105382119     ZGre    A    G      0.5      1        2 
   2 chr2_105382119     ZHar    A    G        0      0        2 
   2 chr2_105382119   Sample    A    G        0      0        2 
   2 chr2_105385632     AAsi    T    A        0      0        2 
   2 chr2_105385632     AKia    T    A        0      0        2 
   2 chr2_105385632     AOna    T    A        0      0        2 
   2 chr2_105385632     ASom    T    A        0      0        2 
   2 chr2_105385632     HCab    T    A        1      2        2 
   2 chr2_105385632     HPrz    T    A        1      2        2 
   2 chr2_105385632     ZBoe    T    A        0      0        2 
   2 chr2_105385632     ZGre    T    A        0      0        2 
   2 chr2_105385632     ZHar    T    A        0      0        2 
   2 chr2_105385632   Sample    T    A        0      0        2 
   2 chr2_105390326     AAsi    A    C        0      0        2 
   2 chr2_105390326     AKia    A    C        0      0        2 
   2 chr2_105390326     AOna    A    C        0      0        2 
   2 chr2_105390326     ASom    A    C        0      0        2 
   2 chr2_105390326     HCab    A    C        0      0        2 
   2 chr2_105390326     HPrz    A    C        0      0        2 
   2 chr2_105390326     ZBoe    A    C      0.5      1        2 
   2 chr2_105390326     ZGre    A    C        0      0        2 
   2 chr2_105390326     ZHar    A    C        0      0        2 
   2 chr2_105390326   Sample    A    C        0      0        2 
   2 chr2_105401691     AAsi    C    T        1      2        2 
   2 chr2_105401691     AKia    C    T        0      0        2 
   2 chr2_105401691     AOna    C    T        0      0        2 
   2 chr2_105401691     ASom    C    T        1      2        2 
   2 chr2_105401691     HCab    C    T        0      0        2 
   2 chr2_105401691     HPrz    C    T        0      0        2 
   2 chr2_105401691     ZBoe    C    T        0      0        2 
   2 chr2_105401691     ZGre    C    T        0      0        2 
   2 chr2_105401691     ZHar    C    T        0      0        2 
   2 chr2_105401691   Sample    C    T        1      2        2 
   2 chr2_105403476     AAsi    T    C        0      0        2 
   2 chr2_105403476     AKia    T    C        0      0        2 
   2 chr2_105403476     AOna    T    C        1      2        2 
   2 chr2_105403476     ASom    T    C        0      0        2 
   2 chr2_105403476     HCab    T    C        1      2        2 
   2 chr2_105403476     HPrz    T    C        1      2        2 
   2 chr2_105403476     ZBoe    T    C        0      0        2 
   2 chr2_105403476     ZGre    T    C        0      0        2 
   2 chr2_105403476     ZHar    T    C        0      0        2 
   2 chr2_105403476   Sample    T    C        0      0        2 
   2 chr2_105403626     AAsi    C    A        0      0        2 
   2 chr2_105403626     AKia    C    A        0      0        2 
   2 chr2_105403626     AOna    C    A        0      0        2 
   2 chr2_105403626     ASom    C    A      0.5      1        2 
   2 chr2_105403626     HCab    C    A        0      0        2 
   2 chr2_105403626     HPrz    C    A        0      0        2 
   2 chr2_105403626     ZBoe    C    A        0      0        2 
   2 chr2_105403626     ZGre    C    A        0      0        2 
   2 chr2_105403626     ZHar    C    A        0      0        2 
   2 chr2_105403626   Sample    C    A        0      0        2 
   2 chr2_105422524     AAsi    C    T        0      0        2 
   2 chr2_105422524     AKia    C    T        0      0        2 
   2 chr2_105422524     AOna    C    T        0      0        2 
   2 chr2_105422524     ASom    C    T        0      0        2 
   2 chr2_105422524     HCab    C    T        1      2        2 
   2 chr2_105422524     HPrz    C    T        1      2        2 
   2 chr2_105422524     ZBoe    C    T        0      0        2 
   2 chr2_105422524     ZGre    C    T        0      0        2 
   2 chr2_105422524     ZHar    C    T        0      0        2 
   2 chr2_105422524   Sample    C    T        0      0        2 
   2 chr2_105426373     AAsi    C    T        0      0        2 
   2 chr2_105426373     AKia    C    T        0      0        2 
   2 chr2_105426373     AOna    C    T        0      0        2 
   2 chr2_105426373     ASom    C    T        0      0        2 
   2 chr2_105426373     HCab    C    T        1      2        2 
   2 chr2_105426373     HPrz    C    T        1      2        2 
   2 chr2_105426373     ZBoe    C    T        0      0        2 
   2 chr2_105426373     ZGre    C    T        0      0        2 
   2 chr2_105426373     ZHar    C    T        0      0        2 
   2 chr2_105426373   Sample    C    T        0      0        2 
   2 chr2_105427619     AAsi    A    C        0      0        2 
   2 chr2_105427619     AKia    A    C        0      0        2 
   2 chr2_105427619     AOna    A    C        0      0        2 
   2 chr2_105427619     ASom    A    C        0      0        2 
   2 chr2_105427619     HCab    A    C        0      0        2 
   2 chr2_105427619     HPrz    A    C        0      0        2 
   2 chr2_105427619     ZBoe    A    C        0      0        2 
   2 chr2_105427619     ZGre    A    C        0      0        2 
   2 chr2_105427619     ZHar    A    C        1      2        2 
   2 chr2_105427619   Sample    A    C        0      0        2 
   2 chr2_105430122     AAsi    G    A        0      0        2 
   2 chr2_105430122     AKia    G    A        0      0        2 
   2 chr2_105430122     AOna    G    A        0      0        2 
   2 chr2_105430122     ASom    G    A        0      0        2 
   2 chr2_105430122     HCab    G    A      0.5      1        2 
   2 chr2_105430122     HPrz    G    A      0.5      1        2 
   2 chr2_105430122     ZBoe    G    A        0      0        2 
   2 chr2_105430122     ZGre    G    A        0      0        2 
   2 chr2_105430122     ZHar    G    A        0      0        2 
   2 chr2_105430122   Sample    G    A        0      0        2 
   2 chr2_105430650     AAsi    A    G        0      0        2 
   2 chr2_105430650     AKia    A    G        0      0        2 
   2 chr2_105430650     AOna    A    G        0      0        2 
   2 chr2_105430650     ASom    A    G        0      0        2 
   2 chr2_105430650     HCab    A    G      0.5      1        2 
   2 chr2_105430650     HPrz    A    G      0.5      1        2 
   2 chr2_105430650     ZBoe    A    G        0      0        2 
   2 chr2_105430650     ZGre    A    G        0      0        2 
   2 chr2_105430650     ZHar    A    G        1      2        2 
   2 chr2_105430650   Sample    A    G        0      0        2 
   2 chr2_105437490     AAsi    T    C        0      0        2 
   2 chr2_105437490     AKia    T    C        0      0        2 
   2 chr2_105437490     AOna    T    C        0      0        2 
   2 chr2_105437490     ASom    T    C        0      0        2 
   2 chr2_105437490     HCab    T    C        0      0        2 
   2 chr2_105437490     HPrz    T    C        0      0        2 
   2 chr2_105437490     ZBoe    T    C        0      0        2 
   2 chr2_105437490     ZGre    T    C        1      2        2 
   2 chr2_105437490     ZHar    T    C        0      0        2 
   2 chr2_105437490   Sample    T    C        0      0        2 
   2 chr2_105442958     AAsi    G    A        0      0        2 
   2 chr2_105442958     AKia    G    A        0      0        2 
   2 chr2_105442958     AOna    G    A        0      0        2 
   2 chr2_105442958     ASom    G    A        1      2        2 
   2 chr2_105442958     HCab    G    A        0      0        2 
   2 chr2_105442958     HPrz    G    A        0      0        2 
   2 chr2_105442958     ZBoe    G    A        0      0        2 
   2 chr2_105442958     ZGre    G    A        0      0        2 
   2 chr2_105442958     ZHar    G    A        0      0        2 
   2 chr2_105442958   Sample    G    A        0      0        2 
   2 chr2_105447277     AAsi    C    A        0      0        2 
   2 chr2_105447277     AKia    C    A        0      0        2 
   2 chr2_105447277     AOna    C    A        0      0        2 
   2 chr2_105447277     ASom    C    A        0      0        2 
   2 chr2_105447277     HCab    C    A        0      0        2 
   2 chr2_105447277     HPrz    C    A        0      0        2 
   2 chr2_105447277     ZBoe    C    A        0      0        2 
   2 chr2_105447277     ZGre    C    A        0      0        2 
   2 chr2_105447277     ZHar    C    A        1      2        2 
   2 chr2_105447277   Sample    C    A        0      0        2 
   2 chr2_105452110     AAsi    T    C        0      0        2 
   2 chr2_105452110     AKia    T    C        0      0        2 
   2 chr2_105452110     AOna    T    C        0      0        2 
   2 chr2_105452110     ASom    T    C        0      0        2 
   2 chr2_105452110     HCab    T    C        0      0        2 
   2 chr2_105452110     HPrz    T    C        0      0        2 
   2 chr2_105452110     ZBoe    T    C        1      2        2 
   2 chr2_105452110     ZGre    T    C        0      0        2 
   2 chr2_105452110     ZHar    T    C        0      0        2 
   2 chr2_105452110   Sample    T    C        0      0        2 
   2 chr2_105469951     AAsi    T    C        0      0        2 
   2 chr2_105469951     AKia    T    C        0      0        2 
   2 chr2_105469951     AOna    T    C      0.5      1        2 
   2 chr2_105469951     ASom    T    C        0      0        2 
   2 chr2_105469951     HCab    T    C        0      0        2 
   2 chr2_105469951     HPrz    T    C        0      0        2 
   2 chr2_105469951     ZBoe    T    C        0      0        2 
   2 chr2_105469951     ZGre    T    C        1      2        2 
   2 chr2_105469951     ZHar    T    C        0      0        2 
   2 chr2_105469951   Sample    T    C        0      0        2 
   2 chr2_105475691     AAsi    T    C        0      0        2 
   2 chr2_105475691     AKia    T    C        0      0        2 
   2 chr2_105475691     AOna    T    C        0      0        2 
   2 chr2_105475691     ASom    T    C        0      0        2 
   2 chr2_105475691     HCab    T    C        0      0        2 
   2 chr2_105475691     HPrz    T    C      0.5      1        2 
   2 chr2_105475691     ZBoe    T    C        0      0        2 
   2 chr2_105475691     ZGre    T    C        0      0        2 
   2 chr2_105475691     ZHar    T    C        0      0        2 
   2 chr2_105475691   Sample    T    C        0      0        2 
   2 chr2_105476182     AAsi    A    G        0      0        2 
   2 chr2_105476182     AKia    A    G        0      0        2 
   2 chr2_105476182     AOna    A    G        0      0        2 
   2 chr2_105476182     ASom    A    G        0      0        2 
   2 chr2_105476182     HCab    A    G      0.5      1        2 
   2 chr2_105476182     HPrz    A    G        0      0        2 
   2 chr2_105476182     ZBoe    A    G        0      0        2 
   2 chr2_105476182     ZGre    A    G        0      0        2 
   2 chr2_105476182     ZHar    A    G        0      0        2 
   2 chr2_105476182   Sample    A    G        0      0        2 
   2 chr2_105476419     AAsi    T    C        0      0        2 
   2 chr2_105476419     AKia    T    C        0      0        2 
   2 chr2_105476419     AOna    T    C        0      0        2 
   2 chr2_105476419     ASom    T    C        0      0        2 
   2 chr2_105476419     HCab    T    C        0      0        2 
   2 chr2_105476419     HPrz    T    C        0      0        2 
   2 chr2_105476419     ZBoe    T    C        0      0        2 
   2 chr2_105476419     ZGre    T    C        0      0        2 
   2 chr2_105476419     ZHar    T    C        1      2        2 
   2 chr2_105476419   Sample    T    C        0      0        2 
   2 chr2_105483335     AAsi    A    T        0      0        2 
   2 chr2_105483335     AKia    A    T        0      0        2 
   2 chr2_105483335     AOna    A    T        0      0        2 
   2 chr2_105483335     ASom    A    T        0      0        2 
   2 chr2_105483335     HCab    A    T        1      2        2 
   2 chr2_105483335     HPrz    A    T        1      2        2 
   2 chr2_105483335     ZBoe    A    T        0      0        2 
   2 chr2_105483335     ZGre    A    T        0      0        2 
   2 chr2_105483335     ZHar    A    T        0      0        2 
   2 chr2_105483335   Sample    A    T        0      0        2 
   2 chr2_105487882     AAsi    T    C        0      0        2 
   2 chr2_105487882     AKia    T    C        0      0        2 
   2 chr2_105487882     AOna    T    C        0      0        2 
   2 chr2_105487882     ASom    T    C        0      0        2 
   2 chr2_105487882     HCab    T    C        0      0        2 
   2 chr2_105487882     HPrz    T    C        0      0        2 
   2 chr2_105487882     ZBoe    T    C        0      0        2 
   2 chr2_105487882     ZGre    T    C        0      0        2 
   2 chr2_105487882     ZHar    T    C      0.5      1        2 
   2 chr2_105487882   Sample    T    C        0      0        2 
   2 chr2_105494089     AAsi    A    G        0      0        2 
   2 chr2_105494089     AKia    A    G        0      0        2 
   2 chr2_105494089     AOna    A    G        0      0        2 
   2 chr2_105494089     ASom    A    G        0      0        2 
   2 chr2_105494089     HCab    A    G        1      2        2 
   2 chr2_105494089     HPrz    A    G        1      2        2 
   2 chr2_105494089     ZBoe    A    G        0      0        2 
   2 chr2_105494089     ZGre    A    G        0      0        2 
   2 chr2_105494089     ZHar    A    G        0      0        2 
   2 chr2_105494089   Sample    A    G        0      0        2 
   2 chr2_105496296     AAsi    G    A        1      2        2 
   2 chr2_105496296     AKia    G    A        1      2        2 
   2 chr2_105496296     AOna    G    A        1      2        2 
   2 chr2_105496296     ASom    G    A        1      2        2 
   2 chr2_105496296     HCab    G    A        0      0        2 
   2 chr2_105496296     HPrz    G    A        0      0        2 
   2 chr2_105496296     ZBoe    G    A        0      0        2 
   2 chr2_105496296     ZGre    G    A        0      0        2 
   2 chr2_105496296     ZHar    G    A        0      0        2 
   2 chr2_105496296   Sample    G    A        1      2        2 
   2 chr2_105498412     AAsi    G    A        0      0        2 
   2 chr2_105498412     AKia    G    A        0      0        2 
   2 chr2_105498412     AOna    G    A        0      0        2 
   2 chr2_105498412     ASom    G    A        0      0        2 
   2 chr2_105498412     HCab    G    A        0      0        2 
   2 chr2_105498412     HPrz    G    A        0      0        2 
   2 chr2_105498412     ZBoe    G    A        1      2        2 
   2 chr2_105498412     ZGre    G    A        1      2        2 
   2 chr2_105498412     ZHar    G    A        1      2        2 
   2 chr2_105498412   Sample    G    A        0      0        2 
   2 chr2_105501645     AAsi    C    T        0      0        2 
   2 chr2_105501645     AKia    C    T        1      2        2 
   2 chr2_105501645     AOna    C    T        1      2        2 
   2 chr2_105501645     ASom    C    T        0      0        2 
   2 chr2_105501645     HCab    C    T        1      2        2 
   2 chr2_105501645     HPrz    C    T        1      2        2 
   2 chr2_105501645     ZBoe    C    T        0      0        2 
   2 chr2_105501645     ZGre    C    T        0      0        2 
   2 chr2_105501645     ZHar    C    T        0      0        2 
   2 chr2_105501645   Sample    C    T        0      0        2 
   2 chr2_105503535     AAsi    T    C        0      0        2 
   2 chr2_105503535     AKia    T    C        0      0        2 
   2 chr2_105503535     AOna    T    C        0      0        2 
   2 chr2_105503535     ASom    T    C        0      0        2 
   2 chr2_105503535     HCab    T    C        0      0        2 
   2 chr2_105503535     HPrz    T    C      0.5      1        2 
   2 chr2_105503535     ZBoe    T    C        1      2        2 
   2 chr2_105503535     ZGre    T    C        0      0        2 
   2 chr2_105503535     ZHar    T    C        0      0        2 
   2 chr2_105503535   Sample    T    C        0      0        2 
   2 chr2_105504810     AAsi    G    A        0      0        2 
   2 chr2_105504810     AKia    G    A        0      0        2 
   2 chr2_105504810     AOna    G    A        0      0        2 
   2 chr2_105504810     ASom    G    A      0.5      1        2 
   2 chr2_105504810     HCab    G    A        0      0        2 
   2 chr2_105504810     HPrz    G    A        0      0        2 
   2 chr2_105504810     ZBoe    G    A        0      0        2 
   2 chr2_105504810     ZGre    G    A        0      0        2 
   2 chr2_105504810     ZHar    G    A        0      0        2 
   2 chr2_105504810   Sample    G    A        0      0        2 
   2 chr2_105509705     AAsi    T    C        0      0        2 
   2 chr2_105509705     AKia    T    C        0      0        2 
   2 chr2_105509705     AOna    T    C        0      0        2 
   2 chr2_105509705     ASom    T    C        0      0        2 
   2 chr2_105509705     HCab    T    C        0      0        2 
   2 chr2_105509705     HPrz    T    C        0      0        2 
   2 chr2_105509705     ZBoe    T    C        0      0        2 
   2 chr2_105509705     ZGre    T    C        0      0        2 
   2 chr2_105509705     ZHar    T    C      0.5      1        2 
   2 chr2_105509705   Sample    T    C        0      0        2 
   2 chr2_105515924     AAsi    A    G        1      2        2 
   2 chr2_105515924     AKia    A    G        0      0        2 
   2 chr2_105515924     AOna    A    G        0      0        2 
   2 chr2_105515924     ASom    A    G        1      2        2 
   2 chr2_105515924     HCab    A    G        0      0        2 
   2 chr2_105515924     HPrz    A    G        0      0        2 
   2 chr2_105515924     ZBoe    A    G        0      0        2 
   2 chr2_105515924     ZGre    A    G        0      0        2 
   2 chr2_105515924     ZHar    A    G        0      0        2 
   2 chr2_105515924   Sample    A    G        1      2        2 
   2 chr2_105519662     AAsi    C    T        0      0        2 
   2 chr2_105519662     AKia    C    T        0      0        2 
   2 chr2_105519662     AOna    C    T        0      0        2 
   2 chr2_105519662     ASom    C    T        0      0        2 
   2 chr2_105519662     HCab    C    T        0      0        2 
   2 chr2_105519662     HPrz    C    T        0      0        2 
   2 chr2_105519662     ZBoe    C    T        1      2        2 
   2 chr2_105519662     ZGre    C    T        1      2        2 
   2 chr2_105519662     ZHar    C    T        0      0        2 
   2 chr2_105519662   Sample    C    T        0      0        2 
   2 chr2_105525159     AAsi    T    C        0      0        2 
   2 chr2_105525159     AKia    T    C        0      0        2 
   2 chr2_105525159     AOna    T    C        0      0        2 
   2 chr2_105525159     ASom    T    C        0      0        2 
   2 chr2_105525159     HCab    T    C        0      0        2 
   2 chr2_105525159     HPrz    T    C        0      0        2 
   2 chr2_105525159     ZBoe    T    C      0.5      1        2 
   2 chr2_105525159     ZGre    T    C        0      0        2 
   2 chr2_105525159     ZHar    T    C        0      0        2 
   2 chr2_105525159   Sample    T    C        0      0        2 
   2 chr2_105532728     AAsi    C    T        1      2        2 
   2 chr2_105532728     AKia    C    T        0      0        2 
   2 chr2_105532728     AOna    C    T        0      0        2 
   2 chr2_105532728     ASom    C    T        1      2        2 
   2 chr2_105532728     HCab    C    T        0      0        2 
   2 chr2_105532728     HPrz    C    T        0      0        2 
   2 chr2_105532728     ZBoe    C    T        0      0        2 
   2 chr2_105532728     ZGre    C    T        0      0        2 
   2 chr2_105532728     ZHar    C    T        0      0        2 
   2 chr2_105532728   Sample    C    T        1      2        2 
   2 chr2_105544059     AAsi    A    G        0      0        2 
   2 chr2_105544059     AKia    A    G        0      0        2 
   2 chr2_105544059     AOna    A    G        0      0        2 
   2 chr2_105544059     ASom    A    G        0      0        2 
   2 chr2_105544059     HCab    A    G        0      0        2 
   2 chr2_105544059     HPrz    A    G        0      0        2 
   2 chr2_105544059     ZBoe    A    G        1      2        2 
   2 chr2_105544059     ZGre    A    G        0      0        2 
   2 chr2_105544059     ZHar    A    G        0      0        2 
   2 chr2_105544059   Sample    A    G        0      0        2 
   2 chr2_105548433     AAsi    G    A      0.5      1        2 
   2 chr2_105548433     AKia    G    A        0      0        2 
   2 chr2_105548433     AOna    G    A        0      0        2 
   2 chr2_105548433     ASom    G    A        0      0        2 
   2 chr2_105548433     HCab    G    A        0      0        2 
   2 chr2_105548433     HPrz    G    A        0      0        2 
   2 chr2_105548433     ZBoe    G    A        0      0        2 
   2 chr2_105548433     ZGre    G    A        0      0        2 
   2 chr2_105548433     ZHar    G    A        0      0        2 
   2 chr2_105548433   Sample    G    A        1      2        2 
   2 chr2_105556848     AAsi    C    G        0      0        2 
   2 chr2_105556848     AKia    C    G        0      0        2 
   2 chr2_105556848     AOna    C    G        0      0        2 
   2 chr2_105556848     ASom    C    G        0      0        2 
   2 chr2_105556848     HCab    C    G        0      0        2 
   2 chr2_105556848     HPrz    C    G        0      0        2 
   2 chr2_105556848     ZBoe    C    G        1      2        2 
   2 chr2_105556848     ZGre    C    G        1      2        2 
   2 chr2_105556848     ZHar    C    G        0      0        2 
   2 chr2_105556848   Sample    C    G        0      0        2 
   2 chr2_105569001     AAsi    C    T        0      0        2 
   2 chr2_105569001     AKia    C    T        0      0        2 
   2 chr2_105569001     AOna    C    T        0      0        2 
   2 chr2_105569001     ASom    C    T        0      0        2 
   2 chr2_105569001     HCab    C    T        0      0        2 
   2 chr2_105569001     HPrz    C    T        0      0        2 
   2 chr2_105569001     ZBoe    C    T      0.5      1        2 
   2 chr2_105569001     ZGre    C    T        0      0        2 
   2 chr2_105569001     ZHar    C    T        0      0        2 
   2 chr2_105569001   Sample    C    T        0      0        2 
   2 chr2_105574872     AAsi    A    G        0      0        2 
   2 chr2_105574872     AKia    A    G      0.5      1        2 
   2 chr2_105574872     AOna    A    G        0      0        2 
   2 chr2_105574872     ASom    A    G        0      0        2 
   2 chr2_105574872     HCab    A    G        0      0        2 
   2 chr2_105574872     HPrz    A    G        0      0        2 
   2 chr2_105574872     ZBoe    A    G        0      0        2 
   2 chr2_105574872     ZGre    A    G        0      0        2 
   2 chr2_105574872     ZHar    A    G        0      0        2 
   2 chr2_105574872   Sample    A    G        0      0        2 
   2 chr2_105577291     AAsi    T    C        0      0        2 
   2 chr2_105577291     AKia    T    C        0      0        2 
   2 chr2_105577291     AOna    T    C      0.5      1        2 
   2 chr2_105577291     ASom    T    C        0      0        2 
   2 chr2_105577291     HCab    T    C        0      0        2 
   2 chr2_105577291     HPrz    T    C        0      0        2 
   2 chr2_105577291     ZBoe    T    C        0      0        2 
   2 chr2_105577291     ZGre    T    C        0      0        2 
   2 chr2_105577291     ZHar    T    C        0      0        2 
   2 chr2_105577291   Sample    T    C        0      0        2 
   2 chr2_105578705     AAsi    C    G        0      0        2 
   2 chr2_105578705     AKia    C    G        0      0        2 
   2 chr2_105578705     AOna    C    G        0      0        2 
   2 chr2_105578705     ASom    C    G        0      0        2 
   2 chr2_105578705     HCab    C    G        1      2        2 
   2 chr2_105578705     HPrz    C    G        1      2        2 
   2 chr2_105578705     ZBoe    C    G        0      0        2 
   2 chr2_105578705     ZGre    C    G        0      0        2 
   2 chr2_105578705     ZHar    C    G        0      0        2 
   2 chr2_105578705   Sample    C    G        0      0        2 
   2 chr2_105581334     AAsi    C    T        0      0        2 
   2 chr2_105581334     AKia    C    T        0      0        2 
   2 chr2_105581334     AOna    C    T        0      0        2 
   2 chr2_105581334     ASom    C    T        0      0        2 
   2 chr2_105581334     HCab    C    T        1      2        2 
   2 chr2_105581334     HPrz    C    T        1      2        2 
   2 chr2_105581334     ZBoe    C    T        0      0        2 
   2 chr2_105581334     ZGre    C    T        0      0        2 
   2 chr2_105581334     ZHar    C    T        0      0        2 
   2 chr2_105581334   Sample    C    T        0      0        2 
   2 chr2_105585571     AAsi    A    C        0      0        2 
   2 chr2_105585571     AKia    A    C        0      0        2 
   2 chr2_105585571     AOna    A    C        0      0        2 
   2 chr2_105585571     ASom    A    C        0      0        2 
   2 chr2_105585571     HCab    A    C        1      2        2 
   2 chr2_105585571     HPrz    A    C        1      2        2 
   2 chr2_105585571     ZBoe    A    C        0      0        2 
   2 chr2_105585571     ZGre    A    C        0      0        2 
   2 chr2_105585571     ZHar    A    C        0      0        2 
   2 chr2_105585571   Sample    A    C        0      0        2 
   2 chr2_105589250     AAsi    A    G      0.5      1        2 
   2 chr2_105589250     AKia    A    G        0      0        2 
   2 chr2_105589250     AOna    A    G        0      0        2 
   2 chr2_105589250     ASom    A    G        0      0        2 
   2 chr2_105589250     HCab    A    G        0      0        2 
   2 chr2_105589250     HPrz    A    G        0      0        2 
   2 chr2_105589250     ZBoe    A    G        0      0        2 
   2 chr2_105589250     ZGre    A    G        0      0        2 
   2 chr2_105589250     ZHar    A    G        0      0        2 
   2 chr2_105589250   Sample    A    G        1      2        2 
   2 chr2_105590301     AAsi    G    A        0      0        2 
   2 chr2_105590301     AKia    G    A        1      2        2 
   2 chr2_105590301     AOna    G    A        0      0        2 
   2 chr2_105590301     ASom    G    A        0      0        2 
   2 chr2_105590301     HCab    G    A        0      0        2 
   2 chr2_105590301     HPrz    G    A        0      0        2 
   2 chr2_105590301     ZBoe    G    A        0      0        2 
   2 chr2_105590301     ZGre    G    A        0      0        2 
   2 chr2_105590301     ZHar    G    A        0      0        2 
   2 chr2_105590301   Sample    G    A        0      0        2 
   2 chr2_105595547     AAsi    A    G        0      0        2 
   2 chr2_105595547     AKia    A    G        0      0        2 
   2 chr2_105595547     AOna    A    G        0      0        2 
   2 chr2_105595547     ASom    A    G        0      0        2 
   2 chr2_105595547     HCab    A    G        0      0        2 
   2 chr2_105595547     HPrz    A    G        0      0        2 
   2 chr2_105595547     ZBoe    A    G        0      0        2 
   2 chr2_105595547     ZGre    A    G        1      2        2 
   2 chr2_105595547     ZHar    A    G        0      0        2 
   2 chr2_105595547   Sample    A    G        0      0        2 
   2 chr2_105601739     AAsi    C    T        0      0        2 
   2 chr2_105601739     AKia    C    T        0      0        2 
   2 chr2_105601739     AOna    C    T        0      0        2 
   2 chr2_105601739     ASom    C    T        0      0        2 
   2 chr2_105601739     HCab    C    T        1      2        2 
   2 chr2_105601739     HPrz    C    T        1      2        2 
   2 chr2_105601739     ZBoe    C    T        0      0        2 
   2 chr2_105601739     ZGre    C    T        0      0        2 
   2 chr2_105601739     ZHar    C    T        0      0        2 
   2 chr2_105601739   Sample    C    T        0      0        2 
   2 chr2_105602160     AAsi    G    T        0      0        2 
   2 chr2_105602160     AKia    G    T        0      0        2 
   2 chr2_105602160     AOna    G    T        0      0        2 
   2 chr2_105602160     ASom    G    T        0      0        2 
   2 chr2_105602160     HCab    G    T        1      2        2 
   2 chr2_105602160     HPrz    G    T        1      2        2 
   2 chr2_105602160     ZBoe    G    T        0      0        2 
   2 chr2_105602160     ZGre    G    T        0      0        2 
   2 chr2_105602160     ZHar    G    T        0      0        2 
   2 chr2_105602160   Sample    G    T        0      0        2 
   2 chr2_105606884     AAsi    T    C        0      0        2 
   2 chr2_105606884     AKia    T    C        0      0        2 
   2 chr2_105606884     AOna    T    C        0      0        2 
   2 chr2_105606884     ASom    T    C        0      0        2 
   2 chr2_105606884     HCab    T    C        1      2        2 
   2 chr2_105606884     HPrz    T    C        1      2        2 
   2 chr2_105606884     ZBoe    T    C        0      0        2 
   2 chr2_105606884     ZGre    T    C        0      0        2 
   2 chr2_105606884     ZHar    T    C        0      0        2 
   2 chr2_105606884   Sample    T    C        1      2        2 
   2 chr2_105609197     AAsi    C    G        0      0        2 
   2 chr2_105609197     AKia    C    G        0      0        2 
   2 chr2_105609197     AOna    C    G        0      0        2 
   2 chr2_105609197     ASom    C    G      0.5      1        2 
   2 chr2_105609197     HCab    C    G        0      0        2 
   2 chr2_105609197     HPrz    C    G        0      0        2 
   2 chr2_105609197     ZBoe    C    G        0      0        2 
   2 chr2_105609197     ZGre    C    G        0      0        2 
   2 chr2_105609197     ZHar    C    G        0      0        2 
   2 chr2_105609197   Sample    C    G        0      0        2 
   2 chr2_105610107     AAsi    C    A        0      0        2 
   2 chr2_105610107     AKia    C    A        1      2        2 
   2 chr2_105610107     AOna    C    A        0      0        2 
   2 chr2_105610107     ASom    C    A        0      0        2 
   2 chr2_105610107     HCab    C    A        0      0        2 
   2 chr2_105610107     HPrz    C    A        0      0        2 
   2 chr2_105610107     ZBoe    C    A        0      0        2 
   2 chr2_105610107     ZGre    C    A        0      0        2 
   2 chr2_105610107     ZHar    C    A        0      0        2 
   2 chr2_105610107   Sample    C    A        0      0        2 
   2 chr2_105610755     AAsi    C    G        0      0        2 
   2 chr2_105610755     AKia    C    G        1      2        2 
   2 chr2_105610755     AOna    C    G        0      0        2 
   2 chr2_105610755     ASom    C    G        0      0        2 
   2 chr2_105610755     HCab    C    G        0      0        2 
   2 chr2_105610755     HPrz    C    G        0      0        2 
   2 chr2_105610755     ZBoe    C    G        0      0        2 
   2 chr2_105610755     ZGre    C    G        0      0        2 
   2 chr2_105610755     ZHar    C    G        0      0        2 
   2 chr2_105610755   Sample    C    G        0      0        2 
   2 chr2_105614227     AAsi    G    C        0      0        2 
   2 chr2_105614227     AKia    G    C        0      0        2 
   2 chr2_105614227     AOna    G    C        0      0        2 
   2 chr2_105614227     ASom    G    C        1      2        2 
   2 chr2_105614227     HCab    G    C        0      0        2 
   2 chr2_105614227     HPrz    G    C        0      0        2 
   2 chr2_105614227     ZBoe    G    C        0      0        2 
   2 chr2_105614227     ZGre    G    C        0      0        2 
   2 chr2_105614227     ZHar    G    C        0      0        2 
   2 chr2_105614227   Sample    G    C        0      0        2 
   2 chr2_105624308     AAsi    A    T        0      0        2 
   2 chr2_105624308     AKia    A    T        0      0        2 
   2 chr2_105624308     AOna    A    T        0      0        2 
   2 chr2_105624308     ASom    A    T        0      0        2 
   2 chr2_105624308     HCab    A    T        1      2        2 
   2 chr2_105624308     HPrz    A    T        1      2        2 
   2 chr2_105624308     ZBoe    A    T        0      0        2 
   2 chr2_105624308     ZGre    A    T        0      0        2 
   2 chr2_105624308     ZHar    A    T        0      0        2 
   2 chr2_105624308   Sample    A    T        0      0        2 
   2 chr2_105633177     AAsi    G    A        0      0        2 
   2 chr2_105633177     AKia    G    A        0      0        2 
   2 chr2_105633177     AOna    G    A        0      0        2 
   2 chr2_105633177     ASom    G    A        0      0        2 
   2 chr2_105633177     HCab    G    A        0      0        2 
   2 chr2_105633177     HPrz    G    A        0      0        2 
   2 chr2_105633177     ZBoe    G    A        0      0        2 
   2 chr2_105633177     ZGre    G    A        0      0        2 
   2 chr2_105633177     ZHar    G    A        1      2        2 
   2 chr2_105633177   Sample    G    A        0      0        2 
   2 chr2_105650105     AAsi    C    G        0      0        2 
   2 chr2_105650105     AKia    C    G        0      0        2 
   2 chr2_105650105     AOna    C    G        0      0        2 
   2 chr2_105650105     ASom    C    G        0      0        2 
   2 chr2_105650105     HCab    C    G        1      2        2 
   2 chr2_105650105     HPrz    C    G        1      2        2 
   2 chr2_105650105     ZBoe    C    G        0      0        2 
   2 chr2_105650105     ZGre    C    G        0      0        2 
   2 chr2_105650105     ZHar    C    G        0      0        2 
   2 chr2_105650105   Sample    C    G        0      0        2 
   2 chr2_105658548     AAsi    A    G        0      0        2 
   2 chr2_105658548     AKia    A    G        0      0        2 
   2 chr2_105658548     AOna    A    G        0      0        2 
   2 chr2_105658548     ASom    A    G        0      0        2 
   2 chr2_105658548     HCab    A    G        1      2        2 
   2 chr2_105658548     HPrz    A    G        1      2        2 
   2 chr2_105658548     ZBoe    A    G        0      0        2 
   2 chr2_105658548     ZGre    A    G        0      0        2 
   2 chr2_105658548     ZHar    A    G        0      0        2 
   2 chr2_105658548   Sample    A    G        0      0        2 
   2 chr2_105662449     AAsi    A    G        0      0        2 
   2 chr2_105662449     AKia    A    G        0      0        2 
   2 chr2_105662449     AOna    A    G        0      0        2 
   2 chr2_105662449     ASom    A    G        0      0        2 
   2 chr2_105662449     HCab    A    G        1      2        2 
   2 chr2_105662449     HPrz    A    G        1      2        2 
   2 chr2_105662449     ZBoe    A    G        0      0        2 
   2 chr2_105662449     ZGre    A    G        0      0        2 
   2 chr2_105662449     ZHar    A    G        0      0        2 
   2 chr2_105662449   Sample    A    G        0      0        2 
   2 chr2_105678791     AAsi    T    C        0      0        2 
   2 chr2_105678791     AKia    T    C        0      0        2 
   2 chr2_105678791     AOna    T    C        0      0        2 
   2 chr2_105678791     ASom    T    C        0      0        2 
   2 chr2_105678791     HCab    T    C        1      2        2 
   2 chr2_105678791     HPrz    T    C        1      2        2 
   2 chr2_105678791     ZBoe    T    C        0      0        2 
   2 chr2_105678791     ZGre    T    C        0      0        2 
   2 chr2_105678791     ZHar    T    C        0      0        2 
   2 chr2_105678791   Sample    T    C        0      0        2 
   2 chr2_105678908     AAsi    T    C        0      0        2 
   2 chr2_105678908     AKia    T    C        0      0        2 
   2 chr2_105678908     AOna    T    C        0      0        2 
   2 chr2_105678908     ASom    T    C        0      0        2 
   2 chr2_105678908     HCab    T    C        1      2        2 
   2 chr2_105678908     HPrz    T    C        1      2        2 
   2 chr2_105678908     ZBoe    T    C        0      0        2 
   2 chr2_105678908     ZGre    T    C        0      0        2 
   2 chr2_105678908     ZHar    T    C        0      0        2 
   2 chr2_105678908   Sample    T    C        0      0        2 
   2 chr2_105706915     AAsi    G    C      0.5      1        2 
   2 chr2_105706915     AKia    G    C        0      0        2 
   2 chr2_105706915     AOna    G    C        0      0        2 
   2 chr2_105706915     ASom    G    C        0      0        2 
   2 chr2_105706915     HCab    G    C        0      0        2 
   2 chr2_105706915     HPrz    G    C        0      0        2 
   2 chr2_105706915     ZBoe    G    C        0      0        2 
   2 chr2_105706915     ZGre    G    C        0      0        2 
   2 chr2_105706915     ZHar    G    C        0      0        2 
   2 chr2_105706915   Sample    G    C        0      0        2 
   2 chr2_105709278     AAsi    G    T        0      0        2 
   2 chr2_105709278     AKia    G    T        0      0        2 
   2 chr2_105709278     AOna    G    T        1      2        2 
   2 chr2_105709278     ASom    G    T        0      0        2 
   2 chr2_105709278     HCab    G    T        0      0        2 
   2 chr2_105709278     HPrz    G    T        0      0        2 
   2 chr2_105709278     ZBoe    G    T        0      0        2 
   2 chr2_105709278     ZGre    G    T        0      0        2 
   2 chr2_105709278     ZHar    G    T        0      0        2 
   2 chr2_105709278   Sample    G    T        0      0        2 
   2 chr2_105722459     AAsi    G    A        1      2        2 
   2 chr2_105722459     AKia    G    A        0      0        2 
   2 chr2_105722459     AOna    G    A        0      0        2 
   2 chr2_105722459     ASom    G    A        1      2        2 
   2 chr2_105722459     HCab    G    A        0      0        2 
   2 chr2_105722459     HPrz    G    A        0      0        2 
   2 chr2_105722459     ZBoe    G    A        0      0        2 
   2 chr2_105722459     ZGre    G    A        0      0        2 
   2 chr2_105722459     ZHar    G    A        0      0        2 
   2 chr2_105722459   Sample    G    A        1      2        2 
   2 chr2_105729028     AAsi    C    T        0      0        2 
   2 chr2_105729028     AKia    C    T        0      0        2 
   2 chr2_105729028     AOna    C    T        0      0        2 
   2 chr2_105729028     ASom    C    T        0      0        2 
   2 chr2_105729028     HCab    C    T        1      2        2 
   2 chr2_105729028     HPrz    C    T        1      2        2 
   2 chr2_105729028     ZBoe    C    T        0      0        2 
   2 chr2_105729028     ZGre    C    T        0      0        2 
   2 chr2_105729028     ZHar    C    T        0      0        2 
   2 chr2_105729028   Sample    C    T        0      0        2 
   2 chr2_105754508     AAsi    A    T      0.5      1        2 
   2 chr2_105754508     AKia    A    T        0      0        2 
   2 chr2_105754508     AOna    A    T        0      0        2 
   2 chr2_105754508     ASom    A    T        0      0        2 
   2 chr2_105754508     HCab    A    T        0      0        2 
   2 chr2_105754508     HPrz    A    T        0      0        2 
   2 chr2_105754508     ZBoe    A    T        0      0        2 
   2 chr2_105754508     ZGre    A    T        0      0        2 
   2 chr2_105754508     ZHar    A    T        0      0        2 
   2 chr2_105754508   Sample    A    T        0      0        2 
   2 chr2_105759910     AAsi    C    T        0      0        2 
   2 chr2_105759910     AKia    C    T        0      0        2 
   2 chr2_105759910     AOna    C    T        0      0        2 
   2 chr2_105759910     ASom    C    T        0      0        2 
   2 chr2_105759910     HCab    C    T      0.5      1        2 
   2 chr2_105759910     HPrz    C    T      0.5      1        2 
   2 chr2_105759910     ZBoe    C    T        0      0        2 
   2 chr2_105759910     ZGre    C    T        0      0        2 
   2 chr2_105759910     ZHar    C    T        0      0        2 
   2 chr2_105759910   Sample    C    T        0      0        2 
   2 chr2_105762347     AAsi    A    G        0      0        2 
   2 chr2_105762347     AKia    A    G        0      0        2 
   2 chr2_105762347     AOna    A    G        0      0        2 
   2 chr2_105762347     ASom    A    G        0      0        2 
   2 chr2_105762347     HCab    A    G        1      2        2 
   2 chr2_105762347     HPrz    A    G        1      2        2 
   2 chr2_105762347     ZBoe    A    G        0      0        2 
   2 chr2_105762347     ZGre    A    G        0      0        2 
   2 chr2_105762347     ZHar    A    G        0      0        2 
   2 chr2_105762347   Sample    A    G        0      0        2 
   2 chr2_105764162     AAsi    T    C        0      0        2 
   2 chr2_105764162     AKia    T    C        0      0        2 
   2 chr2_105764162     AOna    T    C      0.5      1        2 
   2 chr2_105764162     ASom    T    C        0      0        2 
   2 chr2_105764162     HCab    T    C        0      0        2 
   2 chr2_105764162     HPrz    T    C        0      0        2 
   2 chr2_105764162     ZBoe    T    C        0      0        2 
   2 chr2_105764162     ZGre    T    C        0      0        2 
   2 chr2_105764162     ZHar    T    C        0      0        2 
   2 chr2_105764162   Sample    T    C        1      2        2 
   2 chr2_105786761     AAsi    G    C        0      0        2 
   2 chr2_105786761     AKia    G    C        0      0        2 
   2 chr2_105786761     AOna    G    C        0      0        2 
   2 chr2_105786761     ASom    G    C        1      2        2 
   2 chr2_105786761     HCab    G    C        0      0        2 
   2 chr2_105786761     HPrz    G    C        0      0        2 
   2 chr2_105786761     ZBoe    G    C        0      0        2 
   2 chr2_105786761     ZGre    G    C        0      0        2 
   2 chr2_105786761     ZHar    G    C        0      0        2 
   2 chr2_105786761   Sample    G    C        0      0        2 
   2 chr2_105791392     AAsi    A    G        0      0        2 
   2 chr2_105791392     AKia    A    G        0      0        2 
   2 chr2_105791392     AOna    A    G        0      0        2 
   2 chr2_105791392     ASom    A    G        0      0        2 
   2 chr2_105791392     HCab    A    G        0      0        2 
   2 chr2_105791392     HPrz    A    G        0      0        2 
   2 chr2_105791392     ZBoe    A    G      0.5      1        2 
   2 chr2_105791392     ZGre    A    G        0      0        2 
   2 chr2_105791392     ZHar    A    G        0      0        2 
   2 chr2_105791392   Sample    A    G        0      0        2 
   2 chr2_105805943     AAsi    T    C        0      0        2 
   2 chr2_105805943     AKia    T    C        0      0        2 
   2 chr2_105805943     AOna    T    C        0      0        2 
   2 chr2_105805943     ASom    T    C        0      0        2 
   2 chr2_105805943     HCab    T    C        0      0        2 
   2 chr2_105805943     HPrz    T    C        0      0        2 
   2 chr2_105805943     ZBoe    T    C        1      2        2 
   2 chr2_105805943     ZGre    T    C        1      2        2 
   2 chr2_105805943     ZHar    T    C        1      2        2 
   2 chr2_105805943   Sample    T    C        0      0        2 
   2 chr2_105820899     AAsi    C    G        0      0        2 
   2 chr2_105820899     AKia    C    G        0      0        2 
   2 chr2_105820899     AOna    C    G        0      0        2 
   2 chr2_105820899     ASom    C    G        0      0        2 
   2 chr2_105820899     HCab    C    G      0.5      1        2 
   2 chr2_105820899     HPrz    C    G        0      0        2 
   2 chr2_105820899     ZBoe    C    G        0      0        2 
   2 chr2_105820899     ZGre    C    G        0      0        2 
   2 chr2_105820899     ZHar    C    G        0      0        2 
   2 chr2_105820899   Sample    C    G        0      0        2 
   2 chr2_105822344     AAsi    C    A        1      2        2 
   2 chr2_105822344     AKia    C    A        0      0        2 
   2 chr2_105822344     AOna    C    A        0      0        2 
   2 chr2_105822344     ASom    C    A        1      2        2 
   2 chr2_105822344     HCab    C    A        0      0        2 
   2 chr2_105822344     HPrz    C    A        0      0        2 
   2 chr2_105822344     ZBoe    C    A        0      0        2 
   2 chr2_105822344     ZGre    C    A        0      0        2 
   2 chr2_105822344     ZHar    C    A        0      0        2 
   2 chr2_105822344   Sample    C    A        1      2        2 
   2 chr2_105830124     AAsi    C    T        0      0        2 
   2 chr2_105830124     AKia    C    T        0      0        2 
   2 chr2_105830124     AOna    C    T        0      0        2 
   2 chr2_105830124     ASom    C    T        0      0        2 
   2 chr2_105830124     HCab    C    T        1      2        2 
   2 chr2_105830124     HPrz    C    T        1      2        2 
   2 chr2_105830124     ZBoe    C    T        0      0        2 
   2 chr2_105830124     ZGre    C    T        0      0        2 
   2 chr2_105830124     ZHar    C    T        0      0        2 
   2 chr2_105830124   Sample    C    T        0      0        2 
   2 chr2_105830289     AAsi    A    T        0      0        2 
   2 chr2_105830289     AKia    A    T        0      0        2 
   2 chr2_105830289     AOna    A    T        0      0        2 
   2 chr2_105830289     ASom    A    T        0      0        2 
   2 chr2_105830289     HCab    A    T        0      0        2 
   2 chr2_105830289     HPrz    A    T        0      0        2 
   2 chr2_105830289     ZBoe    A    T        0      0        2 
   2 chr2_105830289     ZGre    A    T      0.5      1        2 
   2 chr2_105830289     ZHar    A    T        0      0        2 
   2 chr2_105830289   Sample    A    T        0      0        2 
   2 chr2_105840235     AAsi    A    G        0      0        2 
   2 chr2_105840235     AKia    A    G        0      0        2 
   2 chr2_105840235     AOna    A    G        0      0        2 
   2 chr2_105840235     ASom    A    G        0      0        2 
   2 chr2_105840235     HCab    A    G        0      0        2 
   2 chr2_105840235     HPrz    A    G        0      0        2 
   2 chr2_105840235     ZBoe    A    G        1      2        2 
   2 chr2_105840235     ZGre    A    G        1      2        2 
   2 chr2_105840235     ZHar    A    G        1      2        2 
   2 chr2_105840235   Sample    A    G        0      0        2 
   2 chr2_105845782     AAsi    G    A        1      2        2 
   2 chr2_105845782     AKia    G    A        0      0        2 
   2 chr2_105845782     AOna    G    A        0      0        2 
   2 chr2_105845782     ASom    G    A        0      0        2 
   2 chr2_105845782     HCab    G    A        0      0        2 
   2 chr2_105845782     HPrz    G    A        0      0        2 
   2 chr2_105845782     ZBoe    G    A        0      0        2 
   2 chr2_105845782     ZGre    G    A        0      0        2 
   2 chr2_105845782     ZHar    G    A        0      0        2 
   2 chr2_105845782   Sample    G    A        1      2        2 
   2 chr2_105846381     AAsi    C    T        0      0        2 
   2 chr2_105846381     AKia    C    T        0      0        2 
   2 chr2_105846381     AOna    C    T      0.5      1        2 
   2 chr2_105846381     ASom    C    T        0      0        2 
   2 chr2_105846381     HCab    C    T        0      0        2 
   2 chr2_105846381     HPrz    C    T        0      0        2 
   2 chr2_105846381     ZBoe    C    T        0      0        2 
   2 chr2_105846381     ZGre    C    T        0      0        2 
   2 chr2_105846381     ZHar    C    T        0      0        2 
   2 chr2_105846381   Sample    C    T        0      0        2 
   2 chr2_105859608     AAsi    A    G        0      0        2 
   2 chr2_105859608     AKia    A    G        0      0        2 
   2 chr2_105859608     AOna    A    G        0      0        2 
   2 chr2_105859608     ASom    A    G        0      0        2 
   2 chr2_105859608     HCab    A    G        0      0        2 
   2 chr2_105859608     HPrz    A    G        0      0        2 
   2 chr2_105859608     ZBoe    A    G      0.5      1        2 
   2 chr2_105859608     ZGre    A    G        0      0        2 
   2 chr2_105859608     ZHar    A    G        0      0        2 
   2 chr2_105859608   Sample    A    G        0      0        2 
   2 chr2_105873581     AAsi    T    C        0      0        2 
   2 chr2_105873581     AKia    T    C        0      0        2 
   2 chr2_105873581     AOna    T    C      0.5      1        2 
   2 chr2_105873581     ASom    T    C        0      0        2 
   2 chr2_105873581     HCab    T    C        0      0        2 
   2 chr2_105873581     HPrz    T    C        0      0        2 
   2 chr2_105873581     ZBoe    T    C        0      0        2 
   2 chr2_105873581     ZGre    T    C        0      0        2 
   2 chr2_105873581     ZHar    T    C        0      0        2 
   2 chr2_105873581   Sample    T    C        0      0        2 
   2 chr2_105876474     AAsi    T    C        0      0        2 
   2 chr2_105876474     AKia    T    C        0      0        2 
   2 chr2_105876474     AOna    T    C        0      0        2 
   2 chr2_105876474     ASom    T    C        0      0        2 
   2 chr2_105876474     HCab    T    C        0      0        2 
   2 chr2_105876474     HPrz    T    C        0      0        2 
   2 chr2_105876474     ZBoe    T    C        0      0        2 
   2 chr2_105876474     ZGre    T    C        0      0        2 
   2 chr2_105876474     ZHar    T    C      0.5      1        2 
   2 chr2_105876474   Sample    T    C        0      0        2 
   2 chr2_105881467     AAsi    A    G        0      0        2 
   2 chr2_105881467     AKia    A    G        1      2        2 
   2 chr2_105881467     AOna    A    G      0.5      1        2 
   2 chr2_105881467     ASom    A    G        0      0        2 
   2 chr2_105881467     HCab    A    G        0      0        2 
   2 chr2_105881467     HPrz    A    G        0      0        2 
   2 chr2_105881467     ZBoe    A    G        0      0        2 
   2 chr2_105881467     ZGre    A    G        0      0        2 
   2 chr2_105881467     ZHar    A    G        0      0        2 
   2 chr2_105881467   Sample    A    G        0      0        2 
   2 chr2_105884481     AAsi    C    T        0      0        2 
   2 chr2_105884481     AKia    C    T        0      0        2 
   2 chr2_105884481     AOna    C    T        0      0        2 
   2 chr2_105884481     ASom    C    T        0      0        2 
   2 chr2_105884481     HCab    C    T        0      0        2 
   2 chr2_105884481     HPrz    C    T        0      0        2 
   2 chr2_105884481     ZBoe    C    T      0.5      1        2 
   2 chr2_105884481     ZGre    C    T        0      0        2 
   2 chr2_105884481     ZHar    C    T        0      0        2 
   2 chr2_105884481   Sample    C    T        0      0        2 
   2 chr2_105916744     AAsi    A    G        0      0        2 
   2 chr2_105916744     AKia    A    G        0      0        2 
   2 chr2_105916744     AOna    A    G        0      0        2 
   2 chr2_105916744     ASom    A    G        0      0        2 
   2 chr2_105916744     HCab    A    G        0      0        2 
   2 chr2_105916744     HPrz    A    G        0      0        2 
   2 chr2_105916744     ZBoe    A    G        0      0        2 
   2 chr2_105916744     ZGre    A    G      0.5      1        2 
   2 chr2_105916744     ZHar    A    G        0      0        2 
   2 chr2_105916744   Sample    A    G        0      0        2 
   2 chr2_105925853     AAsi    G    C        0      0        2 
   2 chr2_105925853     AKia    G    C        0      0        2 
   2 chr2_105925853     AOna    G    C        0      0        2 
   2 chr2_105925853     ASom    G    C        0      0        2 
   2 chr2_105925853     HCab    G    C        1      2        2 
   2 chr2_105925853     HPrz    G    C        1      2        2 
   2 chr2_105925853     ZBoe    G    C        0      0        2 
   2 chr2_105925853     ZGre    G    C        0      0        2 
   2 chr2_105925853     ZHar    G    C        0      0        2 
   2 chr2_105925853   Sample    G    C        0      0        2 
   2 chr2_105936089     AAsi    C    T        1      2        2 
   2 chr2_105936089     AKia    C    T        0      0        2 
   2 chr2_105936089     AOna    C    T        0      0        2 
   2 chr2_105936089     ASom    C    T        0      0        2 
   2 chr2_105936089     HCab    C    T        0      0        2 
   2 chr2_105936089     HPrz    C    T        0      0        2 
   2 chr2_105936089     ZBoe    C    T        0      0        2 
   2 chr2_105936089     ZGre    C    T        0      0        2 
   2 chr2_105936089     ZHar    C    T        0      0        2 
   2 chr2_105936089   Sample    C    T        1      2        2 
   2 chr2_105937873     AAsi    C    T        0      0        2 
   2 chr2_105937873     AKia    C    T        1      2        2 
   2 chr2_105937873     AOna    C    T        0      0        2 
   2 chr2_105937873     ASom    C    T        0      0        2 
   2 chr2_105937873     HCab    C    T        0      0        2 
   2 chr2_105937873     HPrz    C    T        0      0        2 
   2 chr2_105937873     ZBoe    C    T        0      0        2 
   2 chr2_105937873     ZGre    C    T        0      0        2 
   2 chr2_105937873     ZHar    C    T        0      0        2 
   2 chr2_105937873   Sample    C    T        0      0        2 
   2 chr2_105951961     AAsi    A    T        0      0        2 
   2 chr2_105951961     AKia    A    T        0      0        2 
   2 chr2_105951961     AOna    A    T        0      0        2 
   2 chr2_105951961     ASom    A    T        0      0        2 
   2 chr2_105951961     HCab    A    T        1      2        2 
   2 chr2_105951961     HPrz    A    T        1      2        2 
   2 chr2_105951961     ZBoe    A    T        0      0        2 
   2 chr2_105951961     ZGre    A    T        0      0        2 
   2 chr2_105951961     ZHar    A    T        0      0        2 
   2 chr2_105951961   Sample    A    T        0      0        2 
   2 chr2_105953604     AAsi    T    C        0      0        2 
   2 chr2_105953604     AKia    T    C        0      0        2 
   2 chr2_105953604     AOna    T    C        0      0        2 
   2 chr2_105953604     ASom    T    C        1      2        2 
   2 chr2_105953604     HCab    T    C        0      0        2 
   2 chr2_105953604     HPrz    T    C        0      0        2 
   2 chr2_105953604     ZBoe    T    C        0      0        2 
   2 chr2_105953604     ZGre    T    C        0      0        2 
   2 chr2_105953604     ZHar    T    C        0      0        2 
   2 chr2_105953604   Sample    T    C        0      0        2 
   2 chr2_105962848     AAsi    A    G        0      0        2 
   2 chr2_105962848     AKia    A    G        0      0        2 
   2 chr2_105962848     AOna    A    G        0      0        2 
   2 chr2_105962848     ASom    A    G        0      0        2 
   2 chr2_105962848     HCab    A    G        1      2        2 
   2 chr2_105962848     HPrz    A    G        1      2        2 
   2 chr2_105962848     ZBoe    A    G        0      0        2 
   2 chr2_105962848     ZGre    A    G        0      0        2 
   2 chr2_105962848     ZHar    A    G        0      0        2 
   2 chr2_105962848   Sample    A    G        0      0        2 
   2 chr2_105963021     AAsi    G    A        1      2        2 
   2 chr2_105963021     AKia    G    A        0      0        2 
   2 chr2_105963021     AOna    G    A        0      0        2 
   2 chr2_105963021     ASom    G    A        0      0        2 
   2 chr2_105963021     HCab    G    A        0      0        2 
   2 chr2_105963021     HPrz    G    A        0      0        2 
   2 chr2_105963021     ZBoe    G    A        0      0        2 
   2 chr2_105963021     ZGre    G    A        0      0        2 
   2 chr2_105963021     ZHar    G    A        0      0        2 
   2 chr2_105963021   Sample    G    A        1      2        2 
   2 chr2_105970132     AAsi    C    T        0      0        2 
   2 chr2_105970132     AKia    C    T        0      0        2 
   2 chr2_105970132     AOna    C    T        0      0        2 
   2 chr2_105970132     ASom    C    T        0      0        2 
   2 chr2_105970132     HCab    C    T        1      2        2 
   2 chr2_105970132     HPrz    C    T        1      2        2 
   2 chr2_105970132     ZBoe    C    T        0      0        2 
   2 chr2_105970132     ZGre    C    T        0      0        2 
   2 chr2_105970132     ZHar    C    T        0      0        2 
   2 chr2_105970132   Sample    C    T        0      0        2 
   2 chr2_105985964     AAsi    A    C        0      0        2 
   2 chr2_105985964     AKia    A    C      0.5      1        2 
   2 chr2_105985964     AOna    A    C        0      0        2 
   2 chr2_105985964     ASom    A    C        0      0        2 
   2 chr2_105985964     HCab    A    C        0      0        2 
   2 chr2_105985964     HPrz    A    C        0      0        2 
   2 chr2_105985964     ZBoe    A    C        0      0        2 
   2 chr2_105985964     ZGre    A    C        0      0        2 
   2 chr2_105985964     ZHar    A    C        0      0        2 
   2 chr2_105985964   Sample    A    C        0      0        2 
   2 chr2_105995023     AAsi    A    G        0      0        2 
   2 chr2_105995023     AKia    A    G        0      0        2 
   2 chr2_105995023     AOna    A    G        0      0        2 
   2 chr2_105995023     ASom    A    G        1      2        2 
   2 chr2_105995023     HCab    A    G        0      0        2 
   2 chr2_105995023     HPrz    A    G        0      0        2 
   2 chr2_105995023     ZBoe    A    G        0      0        2 
   2 chr2_105995023     ZGre    A    G        0      0        2 
   2 chr2_105995023     ZHar    A    G        0      0        2 
   2 chr2_105995023   Sample    A    G        0      0        2 
   2 chr2_106002800     AAsi    T    C        0      0        2 
   2 chr2_106002800     AKia    T    C        0      0        2 
   2 chr2_106002800     AOna    T    C        0      0        2 
   2 chr2_106002800     ASom    T    C        0      0        2 
   2 chr2_106002800     HCab    T    C        0      0        2 
   2 chr2_106002800     HPrz    T    C        0      0        2 
   2 chr2_106002800     ZBoe    T    C        0      0        2 
   2 chr2_106002800     ZGre    T    C        1      2        2 
   2 chr2_106002800     ZHar    T    C        0      0        2 
   2 chr2_106002800   Sample    T    C        0      0        2 
   2 chr2_106013114     AAsi    A    G        0      0        2 
   2 chr2_106013114     AKia    A    G        0      0        2 
   2 chr2_106013114     AOna    A    G        0      0        2 
   2 chr2_106013114     ASom    A    G        0      0        2 
   2 chr2_106013114     HCab    A    G        0      0        2 
   2 chr2_106013114     HPrz    A    G        0      0        2 
   2 chr2_106013114     ZBoe    A    G        0      0        2 
   2 chr2_106013114     ZGre    A    G        1      2        2 
   2 chr2_106013114     ZHar    A    G        0      0        2 
   2 chr2_106013114   Sample    A    G        0      0        2 
   2 chr2_106030684     AAsi    T    C        1      2        2 
   2 chr2_106030684     AKia    T    C        0      0        2 
   2 chr2_106030684     AOna    T    C        0      0        2 
   2 chr2_106030684     ASom    T    C        1      2        2 
   2 chr2_106030684     HCab    T    C        0      0        2 
   2 chr2_106030684     HPrz    T    C        0      0        2 
   2 chr2_106030684     ZBoe    T    C        0      0        2 
   2 chr2_106030684     ZGre    T    C        0      0        2 
   2 chr2_106030684     ZHar    T    C        0      0        2 
   2 chr2_106030684   Sample    T    C        1      2        2 
   2 chr2_106032372     AAsi    C    T        0      0        2 
   2 chr2_106032372     AKia    C    T      0.5      1        2 
   2 chr2_106032372     AOna    C    T      0.5      1        2 
   2 chr2_106032372     ASom    C    T        0      0        2 
   2 chr2_106032372     HCab    C    T        0      0        2 
   2 chr2_106032372     HPrz    C    T        0      0        2 
   2 chr2_106032372     ZBoe    C    T        0      0        2 
   2 chr2_106032372     ZGre    C    T        0      0        2 
   2 chr2_106032372     ZHar    C    T        0      0        2 
   2 chr2_106032372   Sample    C    T        0      0        2 
   2 chr2_106034610     AAsi    C    T        0      0        2 
   2 chr2_106034610     AKia    C    T        0      0        2 
   2 chr2_106034610     AOna    C    T        0      0        2 
   2 chr2_106034610     ASom    C    T        0      0        2 
   2 chr2_106034610     HCab    C    T        1      2        2 
   2 chr2_106034610     HPrz    C    T        1      2        2 
   2 chr2_106034610     ZBoe    C    T        0      0        2 
   2 chr2_106034610     ZGre    C    T        0      0        2 
   2 chr2_106034610     ZHar    C    T        0      0        2 
   2 chr2_106034610   Sample    C    T        0      0        2 
   2 chr2_106037024     AAsi    T    C        0      0        2 
   2 chr2_106037024     AKia    T    C      0.5      1        2 
   2 chr2_106037024     AOna    T    C      0.5      1        2 
   2 chr2_106037024     ASom    T    C        0      0        2 
   2 chr2_106037024     HCab    T    C        0      0        2 
   2 chr2_106037024     HPrz    T    C        0      0        2 
   2 chr2_106037024     ZBoe    T    C        0      0        2 
   2 chr2_106037024     ZGre    T    C        0      0        2 
   2 chr2_106037024     ZHar    T    C        0      0        2 
   2 chr2_106037024   Sample    T    C        0      0        2 
   2 chr2_106040323     AAsi    G    T        1      2        2 
   2 chr2_106040323     AKia    G    T        0      0        2 
   2 chr2_106040323     AOna    G    T        0      0        2 
   2 chr2_106040323     ASom    G    T        0      0        2 
   2 chr2_106040323     HCab    G    T        0      0        2 
   2 chr2_106040323     HPrz    G    T        0      0        2 
   2 chr2_106040323     ZBoe    G    T        0      0        2 
   2 chr2_106040323     ZGre    G    T        0      0        2 
   2 chr2_106040323     ZHar    G    T        0      0        2 
   2 chr2_106040323   Sample    G    T        1      2        2 
   2 chr2_106043851     AAsi    A    C        0      0        2 
   2 chr2_106043851     AKia    A    C        0      0        2 
   2 chr2_106043851     AOna    A    C      0.5      1        2 
   2 chr2_106043851     ASom    A    C        0      0        2 
   2 chr2_106043851     HCab    A    C        0      0        2 
   2 chr2_106043851     HPrz    A    C        0      0        2 
   2 chr2_106043851     ZBoe    A    C        0      0        2 
   2 chr2_106043851     ZGre    A    C        0      0        2 
   2 chr2_106043851     ZHar    A    C        0      0        2 
   2 chr2_106043851   Sample    A    C        0      0        2 
   2 chr2_106043974     AAsi    G    A        0      0        2 
   2 chr2_106043974     AKia    G    A        0      0        2 
   2 chr2_106043974     AOna    G    A        0      0        2 
   2 chr2_106043974     ASom    G    A        0      0        2 
   2 chr2_106043974     HCab    G    A        1      2        2 
   2 chr2_106043974     HPrz    G    A        1      2        2 
   2 chr2_106043974     ZBoe    G    A      0.5      1        2 
   2 chr2_106043974     ZGre    G    A        0      0        2 
   2 chr2_106043974     ZHar    G    A        0      0        2 
   2 chr2_106043974   Sample    G    A        0      0        2 
   2 chr2_106051646     AAsi    C    T        0      0        2 
   2 chr2_106051646     AKia    C    T        0      0        2 
   2 chr2_106051646     AOna    C    T        0      0        2 
   2 chr2_106051646     ASom    C    T        0      0        2 
   2 chr2_106051646     HCab    C    T        1      2        2 
   2 chr2_106051646     HPrz    C    T        1      2        2 
   2 chr2_106051646     ZBoe    C    T        0      0        2 
   2 chr2_106051646     ZGre    C    T        0      0        2 
   2 chr2_106051646     ZHar    C    T        0      0        2 
   2 chr2_106051646   Sample    C    T        0      0        2 
   2 chr2_106060883     AAsi    C    T        0      0        2 
   2 chr2_106060883     AKia    C    T      0.5      1        2 
   2 chr2_106060883     AOna    C    T      0.5      1        2 
   2 chr2_106060883     ASom    C    T        0      0        2 
   2 chr2_106060883     HCab    C    T        0      0        2 
   2 chr2_106060883     HPrz    C    T        0      0        2 
   2 chr2_106060883     ZBoe    C    T        0      0        2 
   2 chr2_106060883     ZGre    C    T        0      0        2 
   2 chr2_106060883     ZHar    C    T        0      0        2 
   2 chr2_106060883   Sample    C    T        0      0        2 
   2 chr2_106062343     AAsi    A    G        0      0        2 
   2 chr2_106062343     AKia    A    G        0      0        2 
   2 chr2_106062343     AOna    A    G        0      0        2 
   2 chr2_106062343     ASom    A    G        0      0        2 
   2 chr2_106062343     HCab    A    G      0.5      1        2 
   2 chr2_106062343     HPrz    A    G        1      2        2 
   2 chr2_106062343     ZBoe    A    G        0      0        2 
   2 chr2_106062343     ZGre    A    G        0      0        2 
   2 chr2_106062343     ZHar    A    G        0      0        2 
   2 chr2_106062343   Sample    A    G        0      0        2 
   2 chr2_106063022     AAsi    T    G        0      0        2 
   2 chr2_106063022     AKia    T    G      0.5      1        2 
   2 chr2_106063022     AOna    T    G      0.5      1        2 
   2 chr2_106063022     ASom    T    G        0      0        2 
   2 chr2_106063022     HCab    T    G        0      0        2 
   2 chr2_106063022     HPrz    T    G        0      0        2 
   2 chr2_106063022     ZBoe    T    G        0      0        2 
   2 chr2_106063022     ZGre    T    G        0      0        2 
   2 chr2_106063022     ZHar    T    G        0      0        2 
   2 chr2_106063022   Sample    T    G        0      0        2 
   2 chr2_106069051     AAsi    T    C        1      2        2 
   2 chr2_106069051     AKia    T    C        0      0        2 
   2 chr2_106069051     AOna    T    C        0      0        2 
   2 chr2_106069051     ASom    T    C        1      2        2 
   2 chr2_106069051     HCab    T    C        0      0        2 
   2 chr2_106069051     HPrz    T    C        0      0        2 
   2 chr2_106069051     ZBoe    T    C        0      0        2 
   2 chr2_106069051     ZGre    T    C        0      0        2 
   2 chr2_106069051     ZHar    T    C        0      0        2 
   2 chr2_106069051   Sample    T    C        1      2        2 
   2 chr2_106069694     AAsi    G    A        0      0        2 
   2 chr2_106069694     AKia    G    A        0      0        2 
   2 chr2_106069694     AOna    G    A        0      0        2 
   2 chr2_106069694     ASom    G    A        0      0        2 
   2 chr2_106069694     HCab    G    A        0      0        2 
   2 chr2_106069694     HPrz    G    A        0      0        2 
   2 chr2_106069694     ZBoe    G    A        0      0        2 
   2 chr2_106069694     ZGre    G    A        0      0        2 
   2 chr2_106069694     ZHar    G    A      0.5      1        2 
   2 chr2_106069694   Sample    G    A        0      0        2 
   2 chr2_106087522     AAsi    T    G        1      2        2 
   2 chr2_106087522     AKia    T    G        0      0        2 
   2 chr2_106087522     AOna    T    G        0      0        2 
   2 chr2_106087522     ASom    T    G        1      2        2 
   2 chr2_106087522     HCab    T    G        0      0        2 
   2 chr2_106087522     HPrz    T    G        0      0        2 
   2 chr2_106087522     ZBoe    T    G        0      0        2 
   2 chr2_106087522     ZGre    T    G        0      0        2 
   2 chr2_106087522     ZHar    T    G        0      0        2 
   2 chr2_106087522   Sample    T    G        1      2        2 
   2 chr2_106088863     AAsi    A    G        0      0        2 
   2 chr2_106088863     AKia    A    G        0      0        2 
   2 chr2_106088863     AOna    A    G      0.5      1        2 
   2 chr2_106088863     ASom    A    G        0      0        2 
   2 chr2_106088863     HCab    A    G        0      0        2 
   2 chr2_106088863     HPrz    A    G        0      0        2 
   2 chr2_106088863     ZBoe    A    G        0      0        2 
   2 chr2_106088863     ZGre    A    G        0      0        2 
   2 chr2_106088863     ZHar    A    G        0      0        2 
   2 chr2_106088863   Sample    A    G        0      0        2 
   2 chr2_106093370     AAsi    T    C        0      0        2 
   2 chr2_106093370     AKia    T    C        1      2        2 
   2 chr2_106093370     AOna    T    C      0.5      1        2 
   2 chr2_106093370     ASom    T    C        0      0        2 
   2 chr2_106093370     HCab    T    C        1      2        2 
   2 chr2_106093370     HPrz    T    C        1      2        2 
   2 chr2_106093370     ZBoe    T    C        0      0        2 
   2 chr2_106093370     ZGre    T    C        0      0        2 
   2 chr2_106093370     ZHar    T    C        0      0        2 
   2 chr2_106093370   Sample    T    C        0      0        2 
   2 chr2_106110611     AAsi    T    C        0      0        2 
   2 chr2_106110611     AKia    T    C        1      2        2 
   2 chr2_106110611     AOna    T    C        0      0        2 
   2 chr2_106110611     ASom    T    C        0      0        2 
   2 chr2_106110611     HCab    T    C        0      0        2 
   2 chr2_106110611     HPrz    T    C        0      0        2 
   2 chr2_106110611     ZBoe    T    C        0      0        2 
   2 chr2_106110611     ZGre    T    C        0      0        2 
   2 chr2_106110611     ZHar    T    C        0      0        2 
   2 chr2_106110611   Sample    T    C        0      0        2 
   2 chr2_106133653     AAsi    T    A        0      0        2 
   2 chr2_106133653     AKia    T    A        0      0        2 
   2 chr2_106133653     AOna    T    A        0      0        2 
   2 chr2_106133653     ASom    T    A        0      0        2 
   2 chr2_106133653     HCab    T    A        0      0        2 
   2 chr2_106133653     HPrz    T    A        0      0        2 
   2 chr2_106133653     ZBoe    T    A      0.5      1        2 
   2 chr2_106133653     ZGre    T    A        0      0        2 
   2 chr2_106133653     ZHar    T    A        0      0        2 
   2 chr2_106133653   Sample    T    A        0      0        2 
   2 chr2_106133837     AAsi    T    A        0      0        2 
   2 chr2_106133837     AKia    T    A        0      0        2 
   2 chr2_106133837     AOna    T    A        0      0        2 
   2 chr2_106133837     ASom    T    A        0      0        2 
   2 chr2_106133837     HCab    T    A      0.5      1        2 
   2 chr2_106133837     HPrz    T    A        0      0        2 
   2 chr2_106133837     ZBoe    T    A        0      0        2 
   2 chr2_106133837     ZGre    T    A        0      0        2 
   2 chr2_106133837     ZHar    T    A        0      0        2 
   2 chr2_106133837   Sample    T    A        0      0        2 
   2 chr2_106159426     AAsi    T    C        0      0        2 
   2 chr2_106159426     AKia    T    C        0      0        2 
   2 chr2_106159426     AOna    T    C        0      0        2 
   2 chr2_106159426     ASom    T    C        0      0        2 
   2 chr2_106159426     HCab    T    C        1      2        2 
   2 chr2_106159426     HPrz    T    C        1      2        2 
   2 chr2_106159426     ZBoe    T    C        0      0        2 
   2 chr2_106159426     ZGre    T    C        0      0        2 
   2 chr2_106159426     ZHar    T    C        0      0        2 
   2 chr2_106159426   Sample    T    C        0      0        2 
   2 chr2_106165253     AAsi    G    A        0      0        2 
   2 chr2_106165253     AKia    G    A        0      0        2 
   2 chr2_106165253     AOna    G    A      0.5      1        2 
   2 chr2_106165253     ASom    G    A        0      0        2 
   2 chr2_106165253     HCab    G    A        0      0        2 
   2 chr2_106165253     HPrz    G    A        0      0        2 
   2 chr2_106165253     ZBoe    G    A        0      0        2 
   2 chr2_106165253     ZGre    G    A        0      0        2 
   2 chr2_106165253     ZHar    G    A        0      0        2 
   2 chr2_106165253   Sample    G    A        0      0        2 
   2 chr2_106173481     AAsi    T    C        0      0        2 
   2 chr2_106173481     AKia    T    C        0      0        2 
   2 chr2_106173481     AOna    T    C        0      0        2 
   2 chr2_106173481     ASom    T    C        0      0        2 
   2 chr2_106173481     HCab    T    C        1      2        2 
   2 chr2_106173481     HPrz    T    C        0      0        2 
   2 chr2_106173481     ZBoe    T    C        0      0        2 
   2 chr2_106173481     ZGre    T    C        0      0        2 
   2 chr2_106173481     ZHar    T    C        0      0        2 
   2 chr2_106173481   Sample    T    C        0      0        2 
   2 chr2_106177198     AAsi    A    C        0      0        2 
   2 chr2_106177198     AKia    A    C        0      0        2 
   2 chr2_106177198     AOna    A    C        0      0        2 
   2 chr2_106177198     ASom    A    C        0      0        2 
   2 chr2_106177198     HCab    A    C        0      0        2 
   2 chr2_106177198     HPrz    A    C        1      2        2 
   2 chr2_106177198     ZBoe    A    C        0      0        2 
   2 chr2_106177198     ZGre    A    C        0      0        2 
   2 chr2_106177198     ZHar    A    C        0      0        2 
   2 chr2_106177198   Sample    A    C        0      0        2 
   2 chr2_106177946     AAsi    A    T        0      0        2 
   2 chr2_106177946     AKia    A    T        0      0        2 
   2 chr2_106177946     AOna    A    T        0      0        2 
   2 chr2_106177946     ASom    A    T        0      0        2 
   2 chr2_106177946     HCab    A    T        0      0        2 
   2 chr2_106177946     HPrz    A    T        0      0        2 
   2 chr2_106177946     ZBoe    A    T        0      0        2 
   2 chr2_106177946     ZGre    A    T        1      2        2 
   2 chr2_106177946     ZHar    A    T        0      0        2 
   2 chr2_106177946   Sample    A    T        0      0        2 
   2 chr2_106188775     AAsi    A    G        0      0        2 
   2 chr2_106188775     AKia    A    G        0      0        2 
   2 chr2_106188775     AOna    A    G        0      0        2 
   2 chr2_106188775     ASom    A    G        0      0        2 
   2 chr2_106188775     HCab    A    G        0      0        2 
   2 chr2_106188775     HPrz    A    G      0.5      1        2 
   2 chr2_106188775     ZBoe    A    G        0      0        2 
   2 chr2_106188775     ZGre    A    G        0      0        2 
   2 chr2_106188775     ZHar    A    G        0      0        2 
   2 chr2_106188775   Sample    A    G        0      0        2 
   2 chr2_106194643     AAsi    T    C        0      0        2 
   2 chr2_106194643     AKia    T    C        0      0        2 
   2 chr2_106194643     AOna    T    C        0      0        2 
   2 chr2_106194643     ASom    T    C        0      0        2 
   2 chr2_106194643     HCab    T    C        0      0        2 
   2 chr2_106194643     HPrz    T    C        0      0        2 
   2 chr2_106194643     ZBoe    T    C        0      0        2 
   2 chr2_106194643     ZGre    T    C        1      2        2 
   2 chr2_106194643     ZHar    T    C        0      0        2 
   2 chr2_106194643   Sample    T    C        0      0        2 
   2 chr2_106195989     AAsi    C    T        0      0        2 
   2 chr2_106195989     AKia    C    T        0      0        2 
   2 chr2_106195989     AOna    C    T      0.5      1        2 
   2 chr2_106195989     ASom    C    T        0      0        2 
   2 chr2_106195989     HCab    C    T        0      0        2 
   2 chr2_106195989     HPrz    C    T        0      0        2 
   2 chr2_106195989     ZBoe    C    T        0      0        2 
   2 chr2_106195989     ZGre    C    T        0      0        2 
   2 chr2_106195989     ZHar    C    T        0      0        2 
   2 chr2_106195989   Sample    C    T        0      0        2 
   2 chr2_106199820     AAsi    T    G        0      0        2 
   2 chr2_106199820     AKia    T    G        0      0        2 
   2 chr2_106199820     AOna    T    G      0.5      1        2 
   2 chr2_106199820     ASom    T    G        0      0        2 
   2 chr2_106199820     HCab    T    G        0      0        2 
   2 chr2_106199820     HPrz    T    G        0      0        2 
   2 chr2_106199820     ZBoe    T    G        0      0        2 
   2 chr2_106199820     ZGre    T    G        0      0        2 
   2 chr2_106199820     ZHar    T    G        0      0        2 
   2 chr2_106199820   Sample    T    G        0      0        2 
   2 chr2_106201651     AAsi    T    C        0      0        2 
   2 chr2_106201651     AKia    T    C        0      0        2 
   2 chr2_106201651     AOna    T    C      0.5      1        2 
   2 chr2_106201651     ASom    T    C        0      0        2 
   2 chr2_106201651     HCab    T    C        0      0        2 
   2 chr2_106201651     HPrz    T    C        0      0        2 
   2 chr2_106201651     ZBoe    T    C        0      0        2 
   2 chr2_106201651     ZGre    T    C        0      0        2 
   2 chr2_106201651     ZHar    T    C        0      0        2 
   2 chr2_106201651   Sample    T    C        0      0        2 
   2 chr2_106202429     AAsi    G    C        1      2        2 
   2 chr2_106202429     AKia    G    C        0      0        2 
   2 chr2_106202429     AOna    G    C        0      0        2 
   2 chr2_106202429     ASom    G    C        1      2        2 
   2 chr2_106202429     HCab    G    C        0      0        2 
   2 chr2_106202429     HPrz    G    C        0      0        2 
   2 chr2_106202429     ZBoe    G    C        0      0        2 
   2 chr2_106202429     ZGre    G    C        0      0        2 
   2 chr2_106202429     ZHar    G    C        0      0        2 
   2 chr2_106202429   Sample    G    C        1      2        2 
   2 chr2_106202855     AAsi    G    A        0      0        2 
   2 chr2_106202855     AKia    G    A        0      0        2 
   2 chr2_106202855     AOna    G    A        0      0        2 
   2 chr2_106202855     ASom    G    A        0      0        2 
   2 chr2_106202855     HCab    G    A        0      0        2 
   2 chr2_106202855     HPrz    G    A        0      0        2 
   2 chr2_106202855     ZBoe    G    A      0.5      1        2 
   2 chr2_106202855     ZGre    G    A        0      0        2 
   2 chr2_106202855     ZHar    G    A        0      0        2 
   2 chr2_106202855   Sample    G    A        0      0        2 
   2 chr2_106205002     AAsi    T    C        0      0        2 
   2 chr2_106205002     AKia    T    C        0      0        2 
   2 chr2_106205002     AOna    T    C        0      0        2 
   2 chr2_106205002     ASom    T    C        0      0        2 
   2 chr2_106205002     HCab    T    C        0      0        2 
   2 chr2_106205002     HPrz    T    C      0.5      1        2 
   2 chr2_106205002     ZBoe    T    C        0      0        2 
   2 chr2_106205002     ZGre    T    C        0      0        2 
   2 chr2_106205002     ZHar    T    C        0      0        2 
   2 chr2_106205002   Sample    T    C        0      0        2 
   2 chr2_106208941     AAsi    G    T        0      0        2 
   2 chr2_106208941     AKia    G    T        0      0        2 
   2 chr2_106208941     AOna    G    T        0      0        2 
   2 chr2_106208941     ASom    G    T        0      0        2 
   2 chr2_106208941     HCab    G    T        0      0        2 
   2 chr2_106208941     HPrz    G    T        0      0        2 
   2 chr2_106208941     ZBoe    G    T        0      0        2 
   2 chr2_106208941     ZGre    G    T      0.5      1        2 
   2 chr2_106208941     ZHar    G    T        0      0        2 
   2 chr2_106208941   Sample    G    T        0      0        2 
   2 chr2_106209000     AAsi    C    G        0      0        2 
   2 chr2_106209000     AKia    C    G        0      0        2 
   2 chr2_106209000     AOna    C    G        0      0        2 
   2 chr2_106209000     ASom    C    G        0      0        2 
   2 chr2_106209000     HCab    C    G      0.5      1        2 
   2 chr2_106209000     HPrz    C    G      0.5      1        2 
   2 chr2_106209000     ZBoe    C    G        0      0        2 
   2 chr2_106209000     ZGre    C    G        0      0        2 
   2 chr2_106209000     ZHar    C    G        0      0        2 
   2 chr2_106209000   Sample    C    G        0      0        2 
   2 chr2_106209736     AAsi    C    T        0      0        2 
   2 chr2_106209736     AKia    C    T        0      0        2 
   2 chr2_106209736     AOna    C    T        0      0        2 
   2 chr2_106209736     ASom    C    T        0      0        2 
   2 chr2_106209736     HCab    C    T        0      0        2 
   2 chr2_106209736     HPrz    C    T      0.5      1        2 
   2 chr2_106209736     ZBoe    C    T        0      0        2 
   2 chr2_106209736     ZGre    C    T        0      0        2 
   2 chr2_106209736     ZHar    C    T        0      0        2 
   2 chr2_106209736   Sample    C    T        0      0        2 
   2 chr2_106221076     AAsi    C    A        0      0        2 
   2 chr2_106221076     AKia    C    A        0      0        2 
   2 chr2_106221076     AOna    C    A        0      0        2 
   2 chr2_106221076     ASom    C    A        0      0        2 
   2 chr2_106221076     HCab    C    A        0      0        2 
   2 chr2_106221076     HPrz    C    A        0      0        2 
   2 chr2_106221076     ZBoe    C    A      0.5      1        2 
   2 chr2_106221076     ZGre    C    A        0      0        2 
   2 chr2_106221076     ZHar    C    A        0      0        2 
   2 chr2_106221076   Sample    C    A        0      0        2 
   2 chr2_106223366     AAsi    T    C        0      0        2 
   2 chr2_106223366     AKia    T    C        0      0        2 
   2 chr2_106223366     AOna    T    C        0      0        2 
   2 chr2_106223366     ASom    T    C        0      0        2 
   2 chr2_106223366     HCab    T    C        0      0        2 
   2 chr2_106223366     HPrz    T    C        0      0        2 
   2 chr2_106223366     ZBoe    T    C      0.5      1        2 
   2 chr2_106223366     ZGre    T    C        0      0        2 
   2 chr2_106223366     ZHar    T    C        0      0        2 
   2 chr2_106223366   Sample    T    C        0      0        2 
   2 chr2_106227440     AAsi    C    T        0      0        2 
   2 chr2_106227440     AKia    C    T        0      0        2 
   2 chr2_106227440     AOna    C    T        0      0        2 
   2 chr2_106227440     ASom    C    T      0.5      1        2 
   2 chr2_106227440     HCab    C    T      0.5      1        2 
   2 chr2_106227440     HPrz    C    T      0.5      1        2 
   2 chr2_106227440     ZBoe    C    T        0      0        2 
   2 chr2_106227440     ZGre    C    T        0      0        2 
   2 chr2_106227440     ZHar    C    T        0      0        2 
   2 chr2_106227440   Sample    C    T        0      0        2 
   2 chr2_106230149     AAsi    A    G        0      0        2 
   2 chr2_106230149     AKia    A    G        0      0        2 
   2 chr2_106230149     AOna    A    G        0      0        2 
   2 chr2_106230149     ASom    A    G        0      0        2 
   2 chr2_106230149     HCab    A    G        1      2        2 
   2 chr2_106230149     HPrz    A    G        1      2        2 
   2 chr2_106230149     ZBoe    A    G        0      0        2 
   2 chr2_106230149     ZGre    A    G        0      0        2 
   2 chr2_106230149     ZHar    A    G        0      0        2 
   2 chr2_106230149   Sample    A    G        0      0        2 
   2 chr2_106230895     AAsi    T    C        1      2        2 
   2 chr2_106230895     AKia    T    C        0      0        2 
   2 chr2_106230895     AOna    T    C        0      0        2 
   2 chr2_106230895     ASom    T    C        0      0        2 
   2 chr2_106230895     HCab    T    C        0      0        2 
   2 chr2_106230895     HPrz    T    C        0      0        2 
   2 chr2_106230895     ZBoe    T    C        0      0        2 
   2 chr2_106230895     ZGre    T    C        0      0        2 
   2 chr2_106230895     ZHar    T    C        0      0        2 
   2 chr2_106230895   Sample    T    C        1      2        2 
   2 chr2_106232910     AAsi    A    G        0      0        2 
   2 chr2_106232910     AKia    A    G        0      0        2 
   2 chr2_106232910     AOna    A    G        0      0        2 
   2 chr2_106232910     ASom    A    G        0      0        2 
   2 chr2_106232910     HCab    A    G        0      0        2 
   2 chr2_106232910     HPrz    A    G        0      0        2 
   2 chr2_106232910     ZBoe    A    G        0      0        2 
   2 chr2_106232910     ZGre    A    G        1      2        2 
   2 chr2_106232910     ZHar    A    G        0      0        2 
   2 chr2_106232910   Sample    A    G        0      0        2 
   2 chr2_106234383     AAsi    G    C      0.5      1        2 
   2 chr2_106234383     AKia    G    C        0      0        2 
   2 chr2_106234383     AOna    G    C        0      0        2 
   2 chr2_106234383     ASom    G    C        0      0        2 
   2 chr2_106234383     HCab    G    C        0      0        2 
   2 chr2_106234383     HPrz    G    C        0      0        2 
   2 chr2_106234383     ZBoe    G    C        0      0        2 
   2 chr2_106234383     ZGre    G    C        0      0        2 
   2 chr2_106234383     ZHar    G    C        0      0        2 
   2 chr2_106234383   Sample    G    C        0      0        2 
   2 chr2_106236690     AAsi    A    G        0      0        2 
   2 chr2_106236690     AKia    A    G        0      0        2 
   2 chr2_106236690     AOna    A    G        0      0        2 
   2 chr2_106236690     ASom    A    G        0      0        2 
   2 chr2_106236690     HCab    A    G        0      0        2 
   2 chr2_106236690     HPrz    A    G        0      0        2 
   2 chr2_106236690     ZBoe    A    G        0      0        2 
   2 chr2_106236690     ZGre    A    G      0.5      1        2 
   2 chr2_106236690     ZHar    A    G        0      0        2 
   2 chr2_106236690   Sample    A    G        0      0        2 
   2 chr2_106238545     AAsi    G    C        0      0        2 
   2 chr2_106238545     AKia    G    C        1      2        2 
   2 chr2_106238545     AOna    G    C      0.5      1        2 
   2 chr2_106238545     ASom    G    C        0      0        2 
   2 chr2_106238545     HCab    G    C        0      0        2 
   2 chr2_106238545     HPrz    G    C        0      0        2 
   2 chr2_106238545     ZBoe    G    C        0      0        2 
   2 chr2_106238545     ZGre    G    C        0      0        2 
   2 chr2_106238545     ZHar    G    C        0      0        2 
   2 chr2_106238545   Sample    G    C        0      0        2 
   2 chr2_106239940     AAsi    T    A        0      0        2 
   2 chr2_106239940     AKia    T    A        0      0        2 
   2 chr2_106239940     AOna    T    A      0.5      1        2 
   2 chr2_106239940     ASom    T    A        0      0        2 
   2 chr2_106239940     HCab    T    A        0      0        2 
   2 chr2_106239940     HPrz    T    A        0      0        2 
   2 chr2_106239940     ZBoe    T    A        0      0        2 
   2 chr2_106239940     ZGre    T    A        0      0        2 
   2 chr2_106239940     ZHar    T    A        0      0        2 
   2 chr2_106239940   Sample    T    A        0      0        2 
   2 chr2_106240688     AAsi    A    G      0.5      1        2 
   2 chr2_106240688     AKia    A    G        0      0        2 
   2 chr2_106240688     AOna    A    G        0      0        2 
   2 chr2_106240688     ASom    A    G        0      0        2 
   2 chr2_106240688     HCab    A    G        0      0        2 
   2 chr2_106240688     HPrz    A    G        0      0        2 
   2 chr2_106240688     ZBoe    A    G        0      0        2 
   2 chr2_106240688     ZGre    A    G        0      0        2 
   2 chr2_106240688     ZHar    A    G        0      0        2 
   2 chr2_106240688   Sample    A    G        0      0        2 
   2 chr2_106244281     AAsi    A    G        0      0        2 
   2 chr2_106244281     AKia    A    G        0      0        2 
   2 chr2_106244281     AOna    A    G        0      0        2 
   2 chr2_106244281     ASom    A    G        0      0        2 
   2 chr2_106244281     HCab    A    G        0      0        2 
   2 chr2_106244281     HPrz    A    G      0.5      1        2 
   2 chr2_106244281     ZBoe    A    G        0      0        2 
   2 chr2_106244281     ZGre    A    G        0      0        2 
   2 chr2_106244281     ZHar    A    G        0      0        2 
   2 chr2_106244281   Sample    A    G        0      0        2 
   2 chr2_106247284     AAsi    T    C        1      2        2 
   2 chr2_106247284     AKia    T    C        1      2        2 
   2 chr2_106247284     AOna    T    C        1      2        2 
   2 chr2_106247284     ASom    T    C        1      2        2 
   2 chr2_106247284     HCab    T    C        0      0        2 
   2 chr2_106247284     HPrz    T    C        0      0        2 
   2 chr2_106247284     ZBoe    T    C        0      0        2 
   2 chr2_106247284     ZGre    T    C        0      0        2 
   2 chr2_106247284     ZHar    T    C        0      0        2 
   2 chr2_106247284   Sample    T    C        1      2        2 
   2 chr2_106255250     AAsi    G    T        0      0        2 
   2 chr2_106255250     AKia    G    T        0      0        2 
   2 chr2_106255250     AOna    G    T        0      0        2 
   2 chr2_106255250     ASom    G    T        0      0        2 
   2 chr2_106255250     HCab    G    T        0      0        2 
   2 chr2_106255250     HPrz    G    T        0      0        2 
   2 chr2_106255250     ZBoe    G    T      0.5      1        2 
   2 chr2_106255250     ZGre    G    T        0      0        2 
   2 chr2_106255250     ZHar    G    T        0      0        2 
   2 chr2_106255250   Sample    G    T        0      0        2 
   2 chr2_106258859     AAsi    G    A        0      0        2 
   2 chr2_106258859     AKia    G    A        0      0        2 
   2 chr2_106258859     AOna    G    A        0      0        2 
   2 chr2_106258859     ASom    G    A        0      0        2 
   2 chr2_106258859     HCab    G    A        1      2        2 
   2 chr2_106258859     HPrz    G    A        1      2        2 
   2 chr2_106258859     ZBoe    G    A        0      0        2 
   2 chr2_106258859     ZGre    G    A        0      0        2 
   2 chr2_106258859     ZHar    G    A        0      0        2 
   2 chr2_106258859   Sample    G    A        0      0        2 
   2 chr2_106263398     AAsi    T    C        0      0        2 
   2 chr2_106263398     AKia    T    C        0      0        2 
   2 chr2_106263398     AOna    T    C        0      0        2 
   2 chr2_106263398     ASom    T    C        0      0        2 
   2 chr2_106263398     HCab    T    C        0      0        2 
   2 chr2_106263398     HPrz    T    C        0      0        2 
   2 chr2_106263398     ZBoe    T    C        0      0        2 
   2 chr2_106263398     ZGre    T    C        0      0        2 
   2 chr2_106263398     ZHar    T    C        1      2        2 
   2 chr2_106263398   Sample    T    C        0      0        2 
   2 chr2_106268369     AAsi    T    C        1      2        2 
   2 chr2_106268369     AKia    T    C        1      2        2 
   2 chr2_106268369     AOna    T    C      0.5      1        2 
   2 chr2_106268369     ASom    T    C        1      2        2 
   2 chr2_106268369     HCab    T    C        0      0        2 
   2 chr2_106268369     HPrz    T    C        0      0        2 
   2 chr2_106268369     ZBoe    T    C        0      0        2 
   2 chr2_106268369     ZGre    T    C        0      0        2 
   2 chr2_106268369     ZHar    T    C        0      0        2 
   2 chr2_106268369   Sample    T    C        1      2        2 
   2 chr2_106268656     AAsi    C    G        0      0        2 
   2 chr2_106268656     AKia    C    G        1      2        2 
   2 chr2_106268656     AOna    C    G      0.5      1        2 
   2 chr2_106268656     ASom    C    G        0      0        2 
   2 chr2_106268656     HCab    C    G        0      0        2 
   2 chr2_106268656     HPrz    C    G        0      0        2 
   2 chr2_106268656     ZBoe    C    G        0      0        2 
   2 chr2_106268656     ZGre    C    G        0      0        2 
   2 chr2_106268656     ZHar    C    G        0      0        2 
   2 chr2_106268656   Sample    C    G        0      0        2 
   2 chr2_106274692     AAsi    T    C        0      0        2 
   2 chr2_106274692     AKia    T    C        0      0        2 
   2 chr2_106274692     AOna    T    C      0.5      1        2 
   2 chr2_106274692     ASom    T    C        0      0        2 
   2 chr2_106274692     HCab    T    C        0      0        2 
   2 chr2_106274692     HPrz    T    C        0      0        2 
   2 chr2_106274692     ZBoe    T    C        0      0        2 
   2 chr2_106274692     ZGre    T    C        0      0        2 
   2 chr2_106274692     ZHar    T    C        0      0        2 
   2 chr2_106274692   Sample    T    C        0      0        2 
   2 chr2_106276722     AAsi    A    G        0      0        2 
   2 chr2_106276722     AKia    A    G        1      2        2 
   2 chr2_106276722     AOna    A    G      0.5      1        2 
   2 chr2_106276722     ASom    A    G        0      0        2 
   2 chr2_106276722     HCab    A    G        1      2        2 
   2 chr2_106276722     HPrz    A    G        1      2        2 
   2 chr2_106276722     ZBoe    A    G        0      0        2 
   2 chr2_106276722     ZGre    A    G        0      0        2 
   2 chr2_106276722     ZHar    A    G        0      0        2 
   2 chr2_106276722   Sample    A    G        0      0        2 
   2 chr2_106279711     AAsi    C    A        0      0        2 
   2 chr2_106279711     AKia    C    A        0      0        2 
   2 chr2_106279711     AOna    C    A        0      0        2 
   2 chr2_106279711     ASom    C    A        0      0        2 
   2 chr2_106279711     HCab    C    A        1      2        2 
   2 chr2_106279711     HPrz    C    A        1      2        2 
   2 chr2_106279711     ZBoe    C    A        0      0        2 
   2 chr2_106279711     ZGre    C    A        0      0        2 
   2 chr2_106279711     ZHar    C    A        0      0        2 
   2 chr2_106279711   Sample    C    A        0      0        2 
   2 chr2_106281350     AAsi    A    G        0      0        2 
   2 chr2_106281350     AKia    A    G        0      0        2 
   2 chr2_106281350     AOna    A    G        0      0        2 
   2 chr2_106281350     ASom    A    G        0      0        2 
   2 chr2_106281350     HCab    A    G        1      2        2 
   2 chr2_106281350     HPrz    A    G      0.5      1        2 
   2 chr2_106281350     ZBoe    A    G      0.5      1        2 
   2 chr2_106281350     ZGre    A    G        0      0        2 
   2 chr2_106281350     ZHar    A    G        0      0        2 
   2 chr2_106281350   Sample    A    G        0      0        2 
   2 chr2_106285035     AAsi    T    C        0      0        2 
   2 chr2_106285035     AKia    T    C        0      0        2 
   2 chr2_106285035     AOna    T    C        0      0        2 
   2 chr2_106285035     ASom    T    C        0      0        2 
   2 chr2_106285035     HCab    T    C        0      0        2 
   2 chr2_106285035     HPrz    T    C        0      0        2 
   2 chr2_106285035     ZBoe    T    C        0      0        2 
   2 chr2_106285035     ZGre    T    C        1      2        2 
   2 chr2_106285035     ZHar    T    C        0      0        2 
   2 chr2_106285035   Sample    T    C        0      0        2 
   2 chr2_106294362     AAsi    A    G        0      0        2 
   2 chr2_106294362     AKia    A    G        0      0        2 
   2 chr2_106294362     AOna    A    G        0      0        2 
   2 chr2_106294362     ASom    A    G        0      0        2 
   2 chr2_106294362     HCab    A    G        1      2        2 
   2 chr2_106294362     HPrz    A    G        1      2        2 
   2 chr2_106294362     ZBoe    A    G        0      0        2 
   2 chr2_106294362     ZGre    A    G        0      0        2 
   2 chr2_106294362     ZHar    A    G        0      0        2 
   2 chr2_106294362   Sample    A    G        0      0        2 
   2 chr2_106296811     AAsi    T    C        0      0        2 
   2 chr2_106296811     AKia    T    C        0      0        2 
   2 chr2_106296811     AOna    T    C        0      0        2 
   2 chr2_106296811     ASom    T    C        0      0        2 
   2 chr2_106296811     HCab    T    C      0.5      1        2 
   2 chr2_106296811     HPrz    T    C        0      0        2 
   2 chr2_106296811     ZBoe    T    C        0      0        2 
   2 chr2_106296811     ZGre    T    C        0      0        2 
   2 chr2_106296811     ZHar    T    C        0      0        2 
   2 chr2_106296811   Sample    T    C        0      0        2 
   2 chr2_106306955     AAsi    T    C        0      0        2 
   2 chr2_106306955     AKia    T    C        0      0        2 
   2 chr2_106306955     AOna    T    C        0      0        2 
   2 chr2_106306955     ASom    T    C        0      0        2 
   2 chr2_106306955     HCab    T    C      0.5      1        2 
   2 chr2_106306955     HPrz    T    C      0.5      1        2 
   2 chr2_106306955     ZBoe    T    C        0      0        2 
   2 chr2_106306955     ZGre    T    C        0      0        2 
   2 chr2_106306955     ZHar    T    C        0      0        2 
   2 chr2_106306955   Sample    T    C        0      0        2 
   2 chr2_106320110     AAsi    C    T        0      0        2 
   2 chr2_106320110     AKia    C    T        0      0        2 
   2 chr2_106320110     AOna    C    T      0.5      1        2 
   2 chr2_106320110     ASom    C    T        0      0        2 
   2 chr2_106320110     HCab    C    T        0      0        2 
   2 chr2_106320110     HPrz    C    T        0      0        2 
   2 chr2_106320110     ZBoe    C    T        1      2        2 
   2 chr2_106320110     ZGre    C    T        1      2        2 
   2 chr2_106320110     ZHar    C    T        1      2        2 
   2 chr2_106320110   Sample    C    T        0      0        2 
   2 chr2_106329378     AAsi    T    C        0      0        2 
   2 chr2_106329378     AKia    T    C        0      0        2 
   2 chr2_106329378     AOna    T    C        0      0        2 
   2 chr2_106329378     ASom    T    C        0      0        2 
   2 chr2_106329378     HCab    T    C        0      0        2 
   2 chr2_106329378     HPrz    T    C        0      0        2 
   2 chr2_106329378     ZBoe    T    C        0      0        2 
   2 chr2_106329378     ZGre    T    C      0.5      1        2 
   2 chr2_106329378     ZHar    T    C        0      0        2 
   2 chr2_106329378   Sample    T    C        0      0        2 
   2 chr2_106329391     AAsi    C    T        0      0        2 
   2 chr2_106329391     AKia    C    T        0      0        2 
   2 chr2_106329391     AOna    C    T        0      0        2 
   2 chr2_106329391     ASom    C    T        0      0        2 
   2 chr2_106329391     HCab    C    T        0      0        2 
   2 chr2_106329391     HPrz    C    T        0      0        2 
   2 chr2_106329391     ZBoe    C    T        0      0        2 
   2 chr2_106329391     ZGre    C    T        0      0        2 
   2 chr2_106329391     ZHar    C    T      0.5      1        2 
   2 chr2_106329391   Sample    C    T        0      0        2 
   2 chr2_106333391     AAsi    G    A        0      0        2 
   2 chr2_106333391     AKia    G    A        0      0        2 
   2 chr2_106333391     AOna    G    A        0      0        2 
   2 chr2_106333391     ASom    G    A        0      0        2 
   2 chr2_106333391     HCab    G    A        1      2        2 
   2 chr2_106333391     HPrz    G    A        1      2        2 
   2 chr2_106333391     ZBoe    G    A        0      0        2 
   2 chr2_106333391     ZGre    G    A        0      0        2 
   2 chr2_106333391     ZHar    G    A        0      0        2 
   2 chr2_106333391   Sample    G    A        0      0        2 
   2 chr2_106344066     AAsi    T    C        0      0        2 
   2 chr2_106344066     AKia    T    C        0      0        2 
   2 chr2_106344066     AOna    T    C        0      0        2 
   2 chr2_106344066     ASom    T    C        0      0        2 
   2 chr2_106344066     HCab    T    C        0      0        2 
   2 chr2_106344066     HPrz    T    C        0      0        2 
   2 chr2_106344066     ZBoe    T    C      0.5      1        2 
   2 chr2_106344066     ZGre    T    C        0      0        2 
   2 chr2_106344066     ZHar    T    C        0      0        2 
   2 chr2_106344066   Sample    T    C        0      0        2 
   2 chr2_106350964     AAsi    A    G        0      0        2 
   2 chr2_106350964     AKia    A    G        0      0        2 
   2 chr2_106350964     AOna    A    G        0      0        2 
   2 chr2_106350964     ASom    A    G        0      0        2 
   2 chr2_106350964     HCab    A    G        0      0        2 
   2 chr2_106350964     HPrz    A    G        0      0        2 
   2 chr2_106350964     ZBoe    A    G      0.5      1        2 
   2 chr2_106350964     ZGre    A    G        0      0        2 
   2 chr2_106350964     ZHar    A    G        1      2        2 
   2 chr2_106350964   Sample    A    G        0      0        2 
   2 chr2_106353817     AAsi    A    G        0      0        2 
   2 chr2_106353817     AKia    A    G        0      0        2 
   2 chr2_106353817     AOna    A    G        0      0        2 
   2 chr2_106353817     ASom    A    G        0      0        2 
   2 chr2_106353817     HCab    A    G        0      0        2 
   2 chr2_106353817     HPrz    A    G        0      0        2 
   2 chr2_106353817     ZBoe    A    G        0      0        2 
   2 chr2_106353817     ZGre    A    G        0      0        2 
   2 chr2_106353817     ZHar    A    G      0.5      1        2 
   2 chr2_106353817   Sample    A    G        0      0        2 
   2 chr2_106356463     AAsi    T    A        0      0        2 
   2 chr2_106356463     AKia    T    A        0      0        2 
   2 chr2_106356463     AOna    T    A        0      0        2 
   2 chr2_106356463     ASom    T    A        0      0        2 
   2 chr2_106356463     HCab    T    A        0      0        2 
   2 chr2_106356463     HPrz    T    A        0      0        2 
   2 chr2_106356463     ZBoe    T    A        1      2        2 
   2 chr2_106356463     ZGre    T    A        1      2        2 
   2 chr2_106356463     ZHar    T    A        1      2        2 
   2 chr2_106356463   Sample    T    A        0      0        2 
   2 chr2_106367996     AAsi    G    C      0.5      1        2 
   2 chr2_106367996     AKia    G    C        0      0        2 
   2 chr2_106367996     AOna    G    C        0      0        2 
   2 chr2_106367996     ASom    G    C        0      0        2 
   2 chr2_106367996     HCab    G    C        0      0        2 
   2 chr2_106367996     HPrz    G    C        0      0        2 
   2 chr2_106367996     ZBoe    G    C        0      0        2 
   2 chr2_106367996     ZGre    G    C        0      0        2 
   2 chr2_106367996     ZHar    G    C        0      0        2 
   2 chr2_106367996   Sample    G    C        0      0        2 
   2 chr2_106368104     AAsi    C    T        0      0        2 
   2 chr2_106368104     AKia    C    T        0      0        2 
   2 chr2_106368104     AOna    C    T      0.5      1        2 
   2 chr2_106368104     ASom    C    T        0      0        2 
   2 chr2_106368104     HCab    C    T        0      0        2 
   2 chr2_106368104     HPrz    C    T        0      0        2 
   2 chr2_106368104     ZBoe    C    T        0      0        2 
   2 chr2_106368104     ZGre    C    T        0      0        2 
   2 chr2_106368104     ZHar    C    T        0      0        2 
   2 chr2_106368104   Sample    C    T        0      0        2 
   2 chr2_106374322     AAsi    G    A        0      0        2 
   2 chr2_106374322     AKia    G    A        0      0        2 
   2 chr2_106374322     AOna    G    A        0      0        2 
   2 chr2_106374322     ASom    G    A        0      0        2 
   2 chr2_106374322     HCab    G    A      0.5      1        2 
   2 chr2_106374322     HPrz    G    A        0      0        2 
   2 chr2_106374322     ZBoe    G    A        0      0        2 
   2 chr2_106374322     ZGre    G    A        0      0        2 
   2 chr2_106374322     ZHar    G    A        0      0        2 
   2 chr2_106374322   Sample    G    A        0      0        2 
   2 chr2_106383271     AAsi    G    A        0      0        2 
   2 chr2_106383271     AKia    G    A      0.5      1        2 
   2 chr2_106383271     AOna    G    A      0.5      1        2 
   2 chr2_106383271     ASom    G    A        0      0        2 
   2 chr2_106383271     HCab    G    A        0      0        2 
   2 chr2_106383271     HPrz    G    A        0      0        2 
   2 chr2_106383271     ZBoe    G    A        0      0        2 
   2 chr2_106383271     ZGre    G    A        0      0        2 
   2 chr2_106383271     ZHar    G    A        0      0        2 
   2 chr2_106383271   Sample    G    A        0      0        2 
   2 chr2_106386513     AAsi    T    C        0      0        2 
   2 chr2_106386513     AKia    T    C        0      0        2 
   2 chr2_106386513     AOna    T    C        0      0        2 
   2 chr2_106386513     ASom    T    C        0      0        2 
   2 chr2_106386513     HCab    T    C        0      0        2 
   2 chr2_106386513     HPrz    T    C        0      0        2 
   2 chr2_106386513     ZBoe    T    C        0      0        2 
   2 chr2_106386513     ZGre    T    C      0.5      1        2 
   2 chr2_106386513     ZHar    T    C        0      0        2 
   2 chr2_106386513   Sample    T    C        0      0        2 
   2 chr2_106390437     AAsi    C    T        0      0        2 
   2 chr2_106390437     AKia    C    T        0      0        2 
   2 chr2_106390437     AOna    C    T        0      0        2 
   2 chr2_106390437     ASom    C    T        0      0        2 
   2 chr2_106390437     HCab    C    T        1      2        2 
   2 chr2_106390437     HPrz    C    T        1      2        2 
   2 chr2_106390437     ZBoe    C    T        0      0        2 
   2 chr2_106390437     ZGre    C    T        0      0        2 
   2 chr2_106390437     ZHar    C    T        0      0        2 
   2 chr2_106390437   Sample    C    T        0      0        2 
   2 chr2_106420052     AAsi    T    C        0      0        2 
   2 chr2_106420052     AKia    T    C        0      0        2 
   2 chr2_106420052     AOna    T    C        0      0        2 
   2 chr2_106420052     ASom    T    C      0.5      1        2 
   2 chr2_106420052     HCab    T    C        0      0        2 
   2 chr2_106420052     HPrz    T    C        0      0        2 
   2 chr2_106420052     ZBoe    T    C        0      0        2 
   2 chr2_106420052     ZGre    T    C        0      0        2 
   2 chr2_106420052     ZHar    T    C        0      0        2 
   2 chr2_106420052   Sample    T    C        1      2        2 
   2 chr2_106421527     AAsi    T    C        0      0        2 
   2 chr2_106421527     AKia    T    C        1      2        2 
   2 chr2_106421527     AOna    T    C      0.5      1        2 
   2 chr2_106421527     ASom    T    C        0      0        2 
   2 chr2_106421527     HCab    T    C        0      0        2 
   2 chr2_106421527     HPrz    T    C        0      0        2 
   2 chr2_106421527     ZBoe    T    C        0      0        2 
   2 chr2_106421527     ZGre    T    C        0      0        2 
   2 chr2_106421527     ZHar    T    C        0      0        2 
   2 chr2_106421527   Sample    T    C        0      0        2 
   2 chr2_106435535     AAsi    G    A        0      0        2 
   2 chr2_106435535     AKia    G    A        1      2        2 
   2 chr2_106435535     AOna    G    A        0      0        2 
   2 chr2_106435535     ASom    G    A        0      0        2 
   2 chr2_106435535     HCab    G    A        0      0        2 
   2 chr2_106435535     HPrz    G    A        0      0        2 
   2 chr2_106435535     ZBoe    G    A        0      0        2 
   2 chr2_106435535     ZGre    G    A        0      0        2 
   2 chr2_106435535     ZHar    G    A        0      0        2 
   2 chr2_106435535   Sample    G    A        0      0        2 
   2 chr2_106447776     AAsi    C    T        0      0        2 
   2 chr2_106447776     AKia    C    T        0      0        2 
   2 chr2_106447776     AOna    C    T        0      0        2 
   2 chr2_106447776     ASom    C    T        0      0        2 
   2 chr2_106447776     HCab    C    T        0      0        2 
   2 chr2_106447776     HPrz    C    T        0      0        2 
   2 chr2_106447776     ZBoe    C    T        0      0        2 
   2 chr2_106447776     ZGre    C    T        0      0        2 
   2 chr2_106447776     ZHar    C    T      0.5      1        2 
   2 chr2_106447776   Sample    C    T        0      0        2 
   2 chr2_106448232     AAsi    A    G        0      0        2 
   2 chr2_106448232     AKia    A    G        0      0        2 
   2 chr2_106448232     AOna    A    G        0      0        2 
   2 chr2_106448232     ASom    A    G        0      0        2 
   2 chr2_106448232     HCab    A    G        0      0        2 
   2 chr2_106448232     HPrz    A    G        0      0        2 
   2 chr2_106448232     ZBoe    A    G        0      0        2 
   2 chr2_106448232     ZGre    A    G        0      0        2 
   2 chr2_106448232     ZHar    A    G      0.5      1        2 
   2 chr2_106448232   Sample    A    G        0      0        2 
   2 chr2_106449740     AAsi    A    G        0      0        2 
   2 chr2_106449740     AKia    A    G        0      0        2 
   2 chr2_106449740     AOna    A    G        0      0        2 
   2 chr2_106449740     ASom    A    G        0      0        2 
   2 chr2_106449740     HCab    A    G        0      0        2 
   2 chr2_106449740     HPrz    A    G        0      0        2 
   2 chr2_106449740     ZBoe    A    G        0      0        2 
   2 chr2_106449740     ZGre    A    G      0.5      1        2 
   2 chr2_106449740     ZHar    A    G        0      0        2 
   2 chr2_106449740   Sample    A    G        0      0        2 
   2 chr2_106449771     AAsi    G    A        0      0        2 
   2 chr2_106449771     AKia    G    A        0      0        2 
   2 chr2_106449771     AOna    G    A        0      0        2 
   2 chr2_106449771     ASom    G    A        0      0        2 
   2 chr2_106449771     HCab    G    A        0      0        2 
   2 chr2_106449771     HPrz    G    A        0      0        2 
   2 chr2_106449771     ZBoe    G    A        0      0        2 
   2 chr2_106449771     ZGre    G    A      0.5      1        2 
   2 chr2_106449771     ZHar    G    A        0      0        2 
   2 chr2_106449771   Sample    G    A        0      0        2 
   2 chr2_106460525     AAsi    T    C      0.5      1        2 
   2 chr2_106460525     AKia    T    C        0      0        2 
   2 chr2_106460525     AOna    T    C        0      0        2 
   2 chr2_106460525     ASom    T    C        0      0        2 
   2 chr2_106460525     HCab    T    C        0      0        2 
   2 chr2_106460525     HPrz    T    C        0      0        2 
   2 chr2_106460525     ZBoe    T    C        0      0        2 
   2 chr2_106460525     ZGre    T    C        0      0        2 
   2 chr2_106460525     ZHar    T    C        0      0        2 
   2 chr2_106460525   Sample    T    C        0      0        2 
   2 chr2_106463537     AAsi    C    T        0      0        2 
   2 chr2_106463537     AKia    C    T        0      0        2 
   2 chr2_106463537     AOna    C    T        0      0        2 
   2 chr2_106463537     ASom    C    T        0      0        2 
   2 chr2_106463537     HCab    C    T      0.5      1        2 
   2 chr2_106463537     HPrz    C    T        0      0        2 
   2 chr2_106463537     ZBoe    C    T        0      0        2 
   2 chr2_106463537     ZGre    C    T        0      0        2 
   2 chr2_106463537     ZHar    C    T        0      0        2 
   2 chr2_106463537   Sample    C    T        0      0        2 
   2 chr2_106471082     AAsi    T    C        0      0        2 
   2 chr2_106471082     AKia    T    C        0      0        2 
   2 chr2_106471082     AOna    T    C        0      0        2 
   2 chr2_106471082     ASom    T    C        0      0        2 
   2 chr2_106471082     HCab    T    C        0      0        2 
   2 chr2_106471082     HPrz    T    C        0      0        2 
   2 chr2_106471082     ZBoe    T    C        0      0        2 
   2 chr2_106471082     ZGre    T    C        0      0        2 
   2 chr2_106471082     ZHar    T    C      0.5      1        2 
   2 chr2_106471082   Sample    T    C        0      0        2 
   2 chr2_106473330     AAsi    A    G        0      0        2 
   2 chr2_106473330     AKia    A    G        0      0        2 
   2 chr2_106473330     AOna    A    G        0      0        2 
   2 chr2_106473330     ASom    A    G        0      0        2 
   2 chr2_106473330     HCab    A    G        0      0        2 
   2 chr2_106473330     HPrz    A    G        0      0        2 
   2 chr2_106473330     ZBoe    A    G        0      0        2 
   2 chr2_106473330     ZGre    A    G        1      2        2 
   2 chr2_106473330     ZHar    A    G        0      0        2 
   2 chr2_106473330   Sample    A    G        0      0        2 
   2 chr2_106478983     AAsi    A    G        0      0        2 
   2 chr2_106478983     AKia    A    G        0      0        2 
   2 chr2_106478983     AOna    A    G      0.5      1        2 
   2 chr2_106478983     ASom    A    G        0      0        2 
   2 chr2_106478983     HCab    A    G        0      0        2 
   2 chr2_106478983     HPrz    A    G        0      0        2 
   2 chr2_106478983     ZBoe    A    G        0      0        2 
   2 chr2_106478983     ZGre    A    G        0      0        2 
   2 chr2_106478983     ZHar    A    G        0      0        2 
   2 chr2_106478983   Sample    A    G        0      0        2 
   2 chr2_106482236     AAsi    A    G        0      0        2 
   2 chr2_106482236     AKia    A    G        0      0        2 
   2 chr2_106482236     AOna    A    G        0      0        2 
   2 chr2_106482236     ASom    A    G        0      0        2 
   2 chr2_106482236     HCab    A    G        0      0        2 
   2 chr2_106482236     HPrz    A    G      0.5      1        2 
   2 chr2_106482236     ZBoe    A    G        0      0        2 
   2 chr2_106482236     ZGre    A    G        0      0        2 
   2 chr2_106482236     ZHar    A    G        0      0        2 
   2 chr2_106482236   Sample    A    G        0      0        2 
   2 chr2_106487110     AAsi    T    A        0      0        2 
   2 chr2_106487110     AKia    T    A        0      0        2 
   2 chr2_106487110     AOna    T    A      0.5      1        2 
   2 chr2_106487110     ASom    T    A        0      0        2 
   2 chr2_106487110     HCab    T    A        0      0        2 
   2 chr2_106487110     HPrz    T    A        0      0        2 
   2 chr2_106487110     ZBoe    T    A        0      0        2 
   2 chr2_106487110     ZGre    T    A        0      0        2 
   2 chr2_106487110     ZHar    T    A        0      0        2 
   2 chr2_106487110   Sample    T    A        0      0        2 
   2 chr2_106499554     AAsi    A    G        0      0        2 
   2 chr2_106499554     AKia    A    G        0      0        2 
   2 chr2_106499554     AOna    A    G        0      0        2 
   2 chr2_106499554     ASom    A    G      0.5      1        2 
   2 chr2_106499554     HCab    A    G        1      2        2 
   2 chr2_106499554     HPrz    A    G        1      2        2 
   2 chr2_106499554     ZBoe    A    G        0      0        2 
   2 chr2_106499554     ZGre    A    G        0      0        2 
   2 chr2_106499554     ZHar    A    G        0      0        2 
   2 chr2_106499554   Sample    A    G        0      0        2 
   2 chr2_106504942     AAsi    A    C        0      0        2 
   2 chr2_106504942     AKia    A    C        0      0        2 
   2 chr2_106504942     AOna    A    C        0      0        2 
   2 chr2_106504942     ASom    A    C        0      0        2 
   2 chr2_106504942     HCab    A    C        0      0        2 
   2 chr2_106504942     HPrz    A    C      0.5      1        2 
   2 chr2_106504942     ZBoe    A    C        0      0        2 
   2 chr2_106504942     ZGre    A    C        0      0        2 
   2 chr2_106504942     ZHar    A    C        0      0        2 
   2 chr2_106504942   Sample    A    C        0      0        2 
   2 chr2_106507724     AAsi    T    G        1      2        2 
   2 chr2_106507724     AKia    T    G        0      0        2 
   2 chr2_106507724     AOna    T    G        0      0        2 
   2 chr2_106507724     ASom    T    G        1      2        2 
   2 chr2_106507724     HCab    T    G        0      0        2 
   2 chr2_106507724     HPrz    T    G        0      0        2 
   2 chr2_106507724     ZBoe    T    G        0      0        2 
   2 chr2_106507724     ZGre    T    G        0      0        2 
   2 chr2_106507724     ZHar    T    G        0      0        2 
   2 chr2_106507724   Sample    T    G        1      2        2 
   2 chr2_106509370     AAsi    G    C        0      0        2 
   2 chr2_106509370     AKia    G    C        0      0        2 
   2 chr2_106509370     AOna    G    C        0      0        2 
   2 chr2_106509370     ASom    G    C        0      0        2 
   2 chr2_106509370     HCab    G    C        0      0        2 
   2 chr2_106509370     HPrz    G    C      0.5      1        2 
   2 chr2_106509370     ZBoe    G    C        0      0        2 
   2 chr2_106509370     ZGre    G    C        0      0        2 
   2 chr2_106509370     ZHar    G    C        0      0        2 
   2 chr2_106509370   Sample    G    C        0      0        2 
   2 chr2_106522205     AAsi    T    A        0      0        2 
   2 chr2_106522205     AKia    T    A        0      0        2 
   2 chr2_106522205     AOna    T    A        0      0        2 
   2 chr2_106522205     ASom    T    A        0      0        2 
   2 chr2_106522205     HCab    T    A        1      2        2 
   2 chr2_106522205     HPrz    T    A        1      2        2 
   2 chr2_106522205     ZBoe    T    A        0      0        2 
   2 chr2_106522205     ZGre    T    A        0      0        2 
   2 chr2_106522205     ZHar    T    A        0      0        2 
   2 chr2_106522205   Sample    T    A        1      2        2 
   2 chr2_106522956     AAsi    A    G        0      0        2 
   2 chr2_106522956     AKia    A    G        0      0        2 
   2 chr2_106522956     AOna    A    G        0      0        2 
   2 chr2_106522956     ASom    A    G        0      0        2 
   2 chr2_106522956     HCab    A    G        1      2        2 
   2 chr2_106522956     HPrz    A    G        1      2        2 
   2 chr2_106522956     ZBoe    A    G        0      0        2 
   2 chr2_106522956     ZGre    A    G        0      0        2 
   2 chr2_106522956     ZHar    A    G        0      0        2 
   2 chr2_106522956   Sample    A    G        0      0        2 
   2 chr2_106545943     AAsi    G    A        0      0        2 
   2 chr2_106545943     AKia    G    A        0      0        2 
   2 chr2_106545943     AOna    G    A        0      0        2 
   2 chr2_106545943     ASom    G    A        0      0        2 
   2 chr2_106545943     HCab    G    A      0.5      1        2 
   2 chr2_106545943     HPrz    G    A        1      2        2 
   2 chr2_106545943     ZBoe    G    A        0      0        2 
   2 chr2_106545943     ZGre    G    A        0      0        2 
   2 chr2_106545943     ZHar    G    A        0      0        2 
   2 chr2_106545943   Sample    G    A        0      0        2 
   2 chr2_106549900     AAsi    A    C        0      0        2 
   2 chr2_106549900     AKia    A    C        0      0        2 
   2 chr2_106549900     AOna    A    C        0      0        2 
   2 chr2_106549900     ASom    A    C        0      0        2 
   2 chr2_106549900     HCab    A    C      0.5      1        2 
   2 chr2_106549900     HPrz    A    C        0      0        2 
   2 chr2_106549900     ZBoe    A    C        0      0        2 
   2 chr2_106549900     ZGre    A    C        0      0        2 
   2 chr2_106549900     ZHar    A    C        0      0        2 
   2 chr2_106549900   Sample    A    C        0      0        2 
   2 chr2_106554338     AAsi    T    C        0      0        2 
   2 chr2_106554338     AKia    T    C        0      0        2 
   2 chr2_106554338     AOna    T    C        0      0        2 
   2 chr2_106554338     ASom    T    C        0      0        2 
   2 chr2_106554338     HCab    T    C        0      0        2 
   2 chr2_106554338     HPrz    T    C        0      0        2 
   2 chr2_106554338     ZBoe    T    C        0      0        2 
   2 chr2_106554338     ZGre    T    C        0      0        2 
   2 chr2_106554338     ZHar    T    C      0.5      1        2 
   2 chr2_106554338   Sample    T    C        0      0        2 
   2 chr2_106557981     AAsi    A    G        0      0        2 
   2 chr2_106557981     AKia    A    G        1      2        2 
   2 chr2_106557981     AOna    A    G        0      0        2 
   2 chr2_106557981     ASom    A    G        0      0        2 
   2 chr2_106557981     HCab    A    G        0      0        2 
   2 chr2_106557981     HPrz    A    G        0      0        2 
   2 chr2_106557981     ZBoe    A    G        0      0        2 
   2 chr2_106557981     ZGre    A    G        0      0        2 
   2 chr2_106557981     ZHar    A    G        0      0        2 
   2 chr2_106557981   Sample    A    G        0      0        2 
   2 chr2_106575208     AAsi    T    C        0      0        2 
   2 chr2_106575208     AKia    T    C        0      0        2 
   2 chr2_106575208     AOna    T    C        0      0        2 
   2 chr2_106575208     ASom    T    C        0      0        2 
   2 chr2_106575208     HCab    T    C        0      0        2 
   2 chr2_106575208     HPrz    T    C        0      0        2 
   2 chr2_106575208     ZBoe    T    C        1      2        2 
   2 chr2_106575208     ZGre    T    C        0      0        2 
   2 chr2_106575208     ZHar    T    C      0.5      1        2 
   2 chr2_106575208   Sample    T    C        0      0        2 
   2 chr2_106577973     AAsi    T    C        0      0        2 
   2 chr2_106577973     AKia    T    C        0      0        2 
   2 chr2_106577973     AOna    T    C        0      0        2 
   2 chr2_106577973     ASom    T    C        0      0        2 
   2 chr2_106577973     HCab    T    C        1      2        2 
   2 chr2_106577973     HPrz    T    C        1      2        2 
   2 chr2_106577973     ZBoe    T    C        0      0        2 
   2 chr2_106577973     ZGre    T    C        0      0        2 
   2 chr2_106577973     ZHar    T    C        0      0        2 
   2 chr2_106577973   Sample    T    C        0      0        2 
   2 chr2_106580806     AAsi    C    T        0      0        2 
   2 chr2_106580806     AKia    C    T        0      0        2 
   2 chr2_106580806     AOna    C    T        0      0        2 
   2 chr2_106580806     ASom    C    T        0      0        2 
   2 chr2_106580806     HCab    C    T        1      2        2 
   2 chr2_106580806     HPrz    C    T        1      2        2 
   2 chr2_106580806     ZBoe    C    T        0      0        2 
   2 chr2_106580806     ZGre    C    T        0      0        2 
   2 chr2_106580806     ZHar    C    T        0      0        2 
   2 chr2_106580806   Sample    C    T        0      0        2 
   2 chr2_106597387     AAsi    T    A      0.5      1        2 
   2 chr2_106597387     AKia    T    A        0      0        2 
   2 chr2_106597387     AOna    T    A        0      0        2 
   2 chr2_106597387     ASom    T    A        0      0        2 
   2 chr2_106597387     HCab    T    A        0      0        2 
   2 chr2_106597387     HPrz    T    A        0      0        2 
   2 chr2_106597387     ZBoe    T    A        0      0        2 
   2 chr2_106597387     ZGre    T    A        0      0        2 
   2 chr2_106597387     ZHar    T    A        0      0        2 
   2 chr2_106597387   Sample    T    A        0      0        2 
   2 chr2_106597530     AAsi    T    C        0      0        2 
   2 chr2_106597530     AKia    T    C        0      0        2 
   2 chr2_106597530     AOna    T    C        0      0        2 
   2 chr2_106597530     ASom    T    C        0      0        2 
   2 chr2_106597530     HCab    T    C        1      2        2 
   2 chr2_106597530     HPrz    T    C      0.5      1        2 
   2 chr2_106597530     ZBoe    T    C        0      0        2 
   2 chr2_106597530     ZGre    T    C        0      0        2 
   2 chr2_106597530     ZHar    T    C        0      0        2 
   2 chr2_106597530   Sample    T    C        0      0        2 
   2 chr2_106610870     AAsi    A    G        0      0        2 
   2 chr2_106610870     AKia    A    G        1      2        2 
   2 chr2_106610870     AOna    A    G        0      0        2 
   2 chr2_106610870     ASom    A    G        0      0        2 
   2 chr2_106610870     HCab    A    G        0      0        2 
   2 chr2_106610870     HPrz    A    G        0      0        2 
   2 chr2_106610870     ZBoe    A    G        0      0        2 
   2 chr2_106610870     ZGre    A    G        0      0        2 
   2 chr2_106610870     ZHar    A    G        0      0        2 
   2 chr2_106610870   Sample    A    G        0      0        2 
   2 chr2_106614412     AAsi    A    C        0      0        2 
   2 chr2_106614412     AKia    A    C        0      0        2 
   2 chr2_106614412     AOna    A    C        0      0        2 
   2 chr2_106614412     ASom    A    C        0      0        2 
   2 chr2_106614412     HCab    A    C        0      0        2 
   2 chr2_106614412     HPrz    A    C        0      0        2 
   2 chr2_106614412     ZBoe    A    C        1      2        2 
   2 chr2_106614412     ZGre    A    C        1      2        2 
   2 chr2_106614412     ZHar    A    C        1      2        2 
   2 chr2_106614412   Sample    A    C        0      0        2 
   2 chr2_106620758     AAsi    C    T        0      0        2 
   2 chr2_106620758     AKia    C    T        0      0        2 
   2 chr2_106620758     AOna    C    T        0      0        2 
   2 chr2_106620758     ASom    C    T        0      0        2 
   2 chr2_106620758     HCab    C    T        0      0        2 
   2 chr2_106620758     HPrz    C    T        0      0        2 
   2 chr2_106620758     ZBoe    C    T        1      2        2 
   2 chr2_106620758     ZGre    C    T        1      2        2 
   2 chr2_106620758     ZHar    C    T        1      2        2 
   2 chr2_106620758   Sample    C    T        0      0        2 
   2 chr2_106626893     AAsi    G    A        0      0        2 
   2 chr2_106626893     AKia    G    A        0      0        2 
   2 chr2_106626893     AOna    G    A        0      0        2 
   2 chr2_106626893     ASom    G    A        0      0        2 
   2 chr2_106626893     HCab    G    A        1      2        2 
   2 chr2_106626893     HPrz    G    A        1      2        2 
   2 chr2_106626893     ZBoe    G    A        0      0        2 
   2 chr2_106626893     ZGre    G    A        0      0        2 
   2 chr2_106626893     ZHar    G    A        0      0        2 
   2 chr2_106626893   Sample    G    A        0      0        2 
   2 chr2_106627042     AAsi    C    T        1      2        2 
   2 chr2_106627042     AKia    C    T        1      2        2 
   2 chr2_106627042     AOna    C    T      0.5      1        2 
   2 chr2_106627042     ASom    C    T        1      2        2 
   2 chr2_106627042     HCab    C    T        0      0        2 
   2 chr2_106627042     HPrz    C    T        0      0        2 
   2 chr2_106627042     ZBoe    C    T        0      0        2 
   2 chr2_106627042     ZGre    C    T        0      0        2 
   2 chr2_106627042     ZHar    C    T        0      0        2 
   2 chr2_106627042   Sample    C    T        1      2        2 
   2 chr2_106628315     AAsi    A    G        0      0        2 
   2 chr2_106628315     AKia    A    G        0      0        2 
   2 chr2_106628315     AOna    A    G        0      0        2 
   2 chr2_106628315     ASom    A    G        0      0        2 
   2 chr2_106628315     HCab    A    G        1      2        2 
   2 chr2_106628315     HPrz    A    G        1      2        2 
   2 chr2_106628315     ZBoe    A    G        0      0        2 
   2 chr2_106628315     ZGre    A    G        0      0        2 
   2 chr2_106628315     ZHar    A    G        0      0        2 
   2 chr2_106628315   Sample    A    G        0      0        2 
   2 chr2_106636498     AAsi    T    C        0      0        2 
   2 chr2_106636498     AKia    T    C        0      0        2 
   2 chr2_106636498     AOna    T    C        0      0        2 
   2 chr2_106636498     ASom    T    C        0      0        2 
   2 chr2_106636498     HCab    T    C      0.5      1        2 
   2 chr2_106636498     HPrz    T    C        0      0        2 
   2 chr2_106636498     ZBoe    T    C        0      0        2 
   2 chr2_106636498     ZGre    T    C        0      0        2 
   2 chr2_106636498     ZHar    T    C        0      0        2 
   2 chr2_106636498   Sample    T    C        0      0        2 
   2 chr2_106639431     AAsi    A    G        0      0        2 
   2 chr2_106639431     AKia    A    G        0      0        2 
   2 chr2_106639431     AOna    A    G        0      0        2 
   2 chr2_106639431     ASom    A    G        0      0        2 
   2 chr2_106639431     HCab    A    G      0.5      1        2 
   2 chr2_106639431     HPrz    A    G        0      0        2 
   2 chr2_106639431     ZBoe    A    G        0      0        2 
   2 chr2_106639431     ZGre    A    G        0      0        2 
   2 chr2_106639431     ZHar    A    G        0      0        2 
   2 chr2_106639431   Sample    A    G        0      0        2 
   2 chr2_106645512     AAsi    A    T        0      0        2 
   2 chr2_106645512     AKia    A    T        0      0        2 
   2 chr2_106645512     AOna    A    T        0      0        2 
   2 chr2_106645512     ASom    A    T        0      0        2 
   2 chr2_106645512     HCab    A    T      0.5      1        2 
   2 chr2_106645512     HPrz    A    T        0      0        2 
   2 chr2_106645512     ZBoe    A    T        0      0        2 
   2 chr2_106645512     ZGre    A    T        0      0        2 
   2 chr2_106645512     ZHar    A    T        0      0        2 
   2 chr2_106645512   Sample    A    T        0      0        2 
   2 chr2_106657497     AAsi    A    G        0      0        2 
   2 chr2_106657497     AKia    A    G        1      2        2 
   2 chr2_106657497     AOna    A    G        0      0        2 
   2 chr2_106657497     ASom    A    G        0      0        2 
   2 chr2_106657497     HCab    A    G        0      0        2 
   2 chr2_106657497     HPrz    A    G        0      0        2 
   2 chr2_106657497     ZBoe    A    G        0      0        2 
   2 chr2_106657497     ZGre    A    G        0      0        2 
   2 chr2_106657497     ZHar    A    G        0      0        2 
   2 chr2_106657497   Sample    A    G        0      0        2 
   2 chr2_106662759     AAsi    A    T        0      0        2 
   2 chr2_106662759     AKia    A    T        0      0        2 
   2 chr2_106662759     AOna    A    T        0      0        2 
   2 chr2_106662759     ASom    A    T        1      2        2 
   2 chr2_106662759     HCab    A    T        0      0        2 
   2 chr2_106662759     HPrz    A    T        0      0        2 
   2 chr2_106662759     ZBoe    A    T        0      0        2 
   2 chr2_106662759     ZGre    A    T        0      0        2 
   2 chr2_106662759     ZHar    A    T        0      0        2 
   2 chr2_106662759   Sample    A    T        0      0        2 
   2 chr2_106677569     AAsi    G    C        0      0        2 
   2 chr2_106677569     AKia    G    C        0      0        2 
   2 chr2_106677569     AOna    G    C        0      0        2 
   2 chr2_106677569     ASom    G    C        0      0        2 
   2 chr2_106677569     HCab    G    C        1      2        2 
   2 chr2_106677569     HPrz    G    C        1      2        2 
   2 chr2_106677569     ZBoe    G    C        0      0        2 
   2 chr2_106677569     ZGre    G    C        0      0        2 
   2 chr2_106677569     ZHar    G    C        0      0        2 
   2 chr2_106677569   Sample    G    C        0      0        2 
   2 chr2_106678145     AAsi    T    A        1      2        2 
   2 chr2_106678145     AKia    T    A        0      0        2 
   2 chr2_106678145     AOna    T    A        0      0        2 
   2 chr2_106678145     ASom    T    A        1      2        2 
   2 chr2_106678145     HCab    T    A        0      0        2 
   2 chr2_106678145     HPrz    T    A        0      0        2 
   2 chr2_106678145     ZBoe    T    A        0      0        2 
   2 chr2_106678145     ZGre    T    A        0      0        2 
   2 chr2_106678145     ZHar    T    A        0      0        2 
   2 chr2_106678145   Sample    T    A        0      0        2 
   2 chr2_106680087     AAsi    C    G        0      0        2 
   2 chr2_106680087     AKia    C    G        0      0        2 
   2 chr2_106680087     AOna    C    G      0.5      1        2 
   2 chr2_106680087     ASom    C    G        0      0        2 
   2 chr2_106680087     HCab    C    G        0      0        2 
   2 chr2_106680087     HPrz    C    G        0      0        2 
   2 chr2_106680087     ZBoe    C    G        0      0        2 
   2 chr2_106680087     ZGre    C    G        0      0        2 
   2 chr2_106680087     ZHar    C    G        0      0        2 
   2 chr2_106680087   Sample    C    G        0      0        2 
   2 chr2_106683517     AAsi    A    G        0      0        2 
   2 chr2_106683517     AKia    A    G        1      2        2 
   2 chr2_106683517     AOna    A    G        1      2        2 
   2 chr2_106683517     ASom    A    G        0      0        2 
   2 chr2_106683517     HCab    A    G        0      0        2 
   2 chr2_106683517     HPrz    A    G        0      0        2 
   2 chr2_106683517     ZBoe    A    G        0      0        2 
   2 chr2_106683517     ZGre    A    G        0      0        2 
   2 chr2_106683517     ZHar    A    G        0      0        2 
   2 chr2_106683517   Sample    A    G        0      0        2 
   2 chr2_106697410     AAsi    T    C        0      0        2 
   2 chr2_106697410     AKia    T    C        0      0        2 
   2 chr2_106697410     AOna    T    C        0      0        2 
   2 chr2_106697410     ASom    T    C        0      0        2 
   2 chr2_106697410     HCab    T    C        0      0        2 
   2 chr2_106697410     HPrz    T    C        0      0        2 
   2 chr2_106697410     ZBoe    T    C        0      0        2 
   2 chr2_106697410     ZGre    T    C      0.5      1        2 
   2 chr2_106697410     ZHar    T    C        0      0        2 
   2 chr2_106697410   Sample    T    C        0      0        2 
   2 chr2_106698702     AAsi    G    A        0      0        2 
   2 chr2_106698702     AKia    G    A        0      0        2 
   2 chr2_106698702     AOna    G    A        0      0        2 
   2 chr2_106698702     ASom    G    A        0      0        2 
   2 chr2_106698702     HCab    G    A        0      0        2 
   2 chr2_106698702     HPrz    G    A        0      0        2 
   2 chr2_106698702     ZBoe    G    A        0      0        2 
   2 chr2_106698702     ZGre    G    A      0.5      1        2 
   2 chr2_106698702     ZHar    G    A        0      0        2 
   2 chr2_106698702   Sample    G    A        0      0        2 
   2 chr2_106700605     AAsi    C    T        0      0        2 
   2 chr2_106700605     AKia    C    T        0      0        2 
   2 chr2_106700605     AOna    C    T        0      0        2 
   2 chr2_106700605     ASom    C    T        0      0        2 
   2 chr2_106700605     HCab    C    T        0      0        2 
   2 chr2_106700605     HPrz    C    T        0      0        2 
   2 chr2_106700605     ZBoe    C    T        0      0        2 
   2 chr2_106700605     ZGre    C    T      0.5      1        2 
   2 chr2_106700605     ZHar    C    T        0      0        2 
   2 chr2_106700605   Sample    C    T        0      0        2 
   2 chr2_106723231     AAsi    C    T      0.5      1        2 
   2 chr2_106723231     AKia    C    T        0      0        2 
   2 chr2_106723231     AOna    C    T        0      0        2 
   2 chr2_106723231     ASom    C    T        0      0        2 
   2 chr2_106723231     HCab    C    T        0      0        2 
   2 chr2_106723231     HPrz    C    T        0      0        2 
   2 chr2_106723231     ZBoe    C    T        0      0        2 
   2 chr2_106723231     ZGre    C    T        0      0        2 
   2 chr2_106723231     ZHar    C    T        0      0        2 
   2 chr2_106723231   Sample    C    T        0      0        2 
   2 chr2_106732096     AAsi    T    C        0      0        2 
   2 chr2_106732096     AKia    T    C      0.5      1        2 
   2 chr2_106732096     AOna    T    C        0      0        2 
   2 chr2_106732096     ASom    T    C        0      0        2 
   2 chr2_106732096     HCab    T    C        0      0        2 
   2 chr2_106732096     HPrz    T    C        0      0        2 
   2 chr2_106732096     ZBoe    T    C        0      0        2 
   2 chr2_106732096     ZGre    T    C        0      0        2 
   2 chr2_106732096     ZHar    T    C        0      0        2 
   2 chr2_106732096   Sample    T    C        0      0        2 
   2 chr2_106732462     AAsi    C    T        0      0        2 
   2 chr2_106732462     AKia    C    T        0      0        2 
   2 chr2_106732462     AOna    C    T        0      0        2 
   2 chr2_106732462     ASom    C    T        0      0        2 
   2 chr2_106732462     HCab    C    T        1      2        2 
   2 chr2_106732462     HPrz    C    T        1      2        2 
   2 chr2_106732462     ZBoe    C    T        0      0        2 
   2 chr2_106732462     ZGre    C    T        0      0        2 
   2 chr2_106732462     ZHar    C    T        0      0        2 
   2 chr2_106732462   Sample    C    T        0      0        2 
   2 chr2_106735255     AAsi    A    G        0      0        2 
   2 chr2_106735255     AKia    A    G        1      2        2 
   2 chr2_106735255     AOna    A    G        0      0        2 
   2 chr2_106735255     ASom    A    G        0      0        2 
   2 chr2_106735255     HCab    A    G        0      0        2 
   2 chr2_106735255     HPrz    A    G        0      0        2 
   2 chr2_106735255     ZBoe    A    G        0      0        2 
   2 chr2_106735255     ZGre    A    G        0      0        2 
   2 chr2_106735255     ZHar    A    G        0      0        2 
   2 chr2_106735255   Sample    A    G        0      0        2 
   2 chr2_106738665     AAsi    C    A        0      0        2 
   2 chr2_106738665     AKia    C    A      0.5      1        2 
   2 chr2_106738665     AOna    C    A        0      0        2 
   2 chr2_106738665     ASom    C    A        0      0        2 
   2 chr2_106738665     HCab    C    A        0      0        2 
   2 chr2_106738665     HPrz    C    A        0      0        2 
   2 chr2_106738665     ZBoe    C    A        0      0        2 
   2 chr2_106738665     ZGre    C    A        0      0        2 
   2 chr2_106738665     ZHar    C    A        0      0        2 
   2 chr2_106738665   Sample    C    A        0      0        2 
   2 chr2_106747995     AAsi    A    C        0      0        2 
   2 chr2_106747995     AKia    A    C        0      0        2 
   2 chr2_106747995     AOna    A    C        0      0        2 
   2 chr2_106747995     ASom    A    C        0      0        2 
   2 chr2_106747995     HCab    A    C        0      0        2 
   2 chr2_106747995     HPrz    A    C        0      0        2 
   2 chr2_106747995     ZBoe    A    C        1      2        2 
   2 chr2_106747995     ZGre    A    C        1      2        2 
   2 chr2_106747995     ZHar    A    C        1      2        2 
   2 chr2_106747995   Sample    A    C        0      0        2 
   2 chr2_106756563     AAsi    A    G        0      0        2 
   2 chr2_106756563     AKia    A    G        0      0        2 
   2 chr2_106756563     AOna    A    G        0      0        2 
   2 chr2_106756563     ASom    A    G        0      0        2 
   2 chr2_106756563     HCab    A    G        1      2        2 
   2 chr2_106756563     HPrz    A    G        1      2        2 
   2 chr2_106756563     ZBoe    A    G        0      0        2 
   2 chr2_106756563     ZGre    A    G        0      0        2 
   2 chr2_106756563     ZHar    A    G        0      0        2 
   2 chr2_106756563   Sample    A    G        0      0        2 
   2 chr2_106769565     AAsi    G    A        0      0        2 
   2 chr2_106769565     AKia    G    A        0      0        2 
   2 chr2_106769565     AOna    G    A        0      0        2 
   2 chr2_106769565     ASom    G    A      0.5      1        2 
   2 chr2_106769565     HCab    G    A        0      0        2 
   2 chr2_106769565     HPrz    G    A        0      0        2 
   2 chr2_106769565     ZBoe    G    A        0      0        2 
   2 chr2_106769565     ZGre    G    A        0      0        2 
   2 chr2_106769565     ZHar    G    A        0      0        2 
   2 chr2_106769565   Sample    G    A        0      0        2 
   2 chr2_106770325     AAsi    T    G        0      0        2 
   2 chr2_106770325     AKia    T    G        1      2        2 
   2 chr2_106770325     AOna    T    G        0      0        2 
   2 chr2_106770325     ASom    T    G        0      0        2 
   2 chr2_106770325     HCab    T    G        0      0        2 
   2 chr2_106770325     HPrz    T    G        0      0        2 
   2 chr2_106770325     ZBoe    T    G        0      0        2 
   2 chr2_106770325     ZGre    T    G        0      0        2 
   2 chr2_106770325     ZHar    T    G        0      0        2 
   2 chr2_106770325   Sample    T    G        0      0        2 
   2 chr2_106771396     AAsi    A    G        0      0        2 
   2 chr2_106771396     AKia    A    G        0      0        2 
   2 chr2_106771396     AOna    A    G        0      0        2 
   2 chr2_106771396     ASom    A    G        0      0        2 
   2 chr2_106771396     HCab    A    G        0      0        2 
   2 chr2_106771396     HPrz    A    G        0      0        2 
   2 chr2_106771396     ZBoe    A    G      0.5      1        2 
   2 chr2_106771396     ZGre    A    G        0      0        2 
   2 chr2_106771396     ZHar    A    G        0      0        2 
   2 chr2_106771396   Sample    A    G        0      0        2 
   2 chr2_106774224     AAsi    G    C        0      0        2 
   2 chr2_106774224     AKia    G    C        0      0        2 
   2 chr2_106774224     AOna    G    C        0      0        2 
   2 chr2_106774224     ASom    G    C        0      0        2 
   2 chr2_106774224     HCab    G    C        1      2        2 
   2 chr2_106774224     HPrz    G    C        1      2        2 
   2 chr2_106774224     ZBoe    G    C        0      0        2 
   2 chr2_106774224     ZGre    G    C        0      0        2 
   2 chr2_106774224     ZHar    G    C        0      0        2 
   2 chr2_106774224   Sample    G    C        0      0        2 
   2 chr2_106776062     AAsi    A    G        0      0        2 
   2 chr2_106776062     AKia    A    G        0      0        2 
   2 chr2_106776062     AOna    A    G        0      0        2 
   2 chr2_106776062     ASom    A    G        0      0        2 
   2 chr2_106776062     HCab    A    G        0      0        2 
   2 chr2_106776062     HPrz    A    G        0      0        2 
   2 chr2_106776062     ZBoe    A    G        0      0        2 
   2 chr2_106776062     ZGre    A    G        0      0        2 
   2 chr2_106776062     ZHar    A    G        1      2        2 
   2 chr2_106776062   Sample    A    G        0      0        2 
   2 chr2_106781422     AAsi    G    T        0      0        2 
   2 chr2_106781422     AKia    G    T        0      0        2 
   2 chr2_106781422     AOna    G    T        0      0        2 
   2 chr2_106781422     ASom    G    T        0      0        2 
   2 chr2_106781422     HCab    G    T      0.5      1        2 
   2 chr2_106781422     HPrz    G    T      0.5      1        2 
   2 chr2_106781422     ZBoe    G    T        0      0        2 
   2 chr2_106781422     ZGre    G    T        0      0        2 
   2 chr2_106781422     ZHar    G    T        0      0        2 
   2 chr2_106781422   Sample    G    T        0      0        2 
   2 chr2_106782015     AAsi    G    T        0      0        2 
   2 chr2_106782015     AKia    G    T        0      0        2 
   2 chr2_106782015     AOna    G    T        0      0        2 
   2 chr2_106782015     ASom    G    T        1      2        2 
   2 chr2_106782015     HCab    G    T        0      0        2 
   2 chr2_106782015     HPrz    G    T        0      0        2 
   2 chr2_106782015     ZBoe    G    T        0      0        2 
   2 chr2_106782015     ZGre    G    T        0      0        2 
   2 chr2_106782015     ZHar    G    T        0      0        2 
   2 chr2_106782015   Sample    G    T        0      0        2 
   2 chr2_106787633     AAsi    T    C        0      0        2 
   2 chr2_106787633     AKia    T    C        0      0        2 
   2 chr2_106787633     AOna    T    C        0      0        2 
   2 chr2_106787633     ASom    T    C        0      0        2 
   2 chr2_106787633     HCab    T    C        0      0        2 
   2 chr2_106787633     HPrz    T    C        0      0        2 
   2 chr2_106787633     ZBoe    T    C        0      0        2 
   2 chr2_106787633     ZGre    T    C        0      0        2 
   2 chr2_106787633     ZHar    T    C        1      2        2 
   2 chr2_106787633   Sample    T    C        0      0        2 
   2 chr2_106795853     AAsi    A    G        0      0        2 
   2 chr2_106795853     AKia    A    G        0      0        2 
   2 chr2_106795853     AOna    A    G        0      0        2 
   2 chr2_106795853     ASom    A    G        0      0        2 
   2 chr2_106795853     HCab    A    G        0      0        2 
   2 chr2_106795853     HPrz    A    G        0      0        2 
   2 chr2_106795853     ZBoe    A    G      0.5      1        2 
   2 chr2_106795853     ZGre    A    G        0      0        2 
   2 chr2_106795853     ZHar    A    G        0      0        2 
   2 chr2_106795853   Sample    A    G        0      0        2 
   2 chr2_106802299     AAsi    G    T        0      0        2 
   2 chr2_106802299     AKia    G    T      0.5      1        2 
   2 chr2_106802299     AOna    G    T        0      0        2 
   2 chr2_106802299     ASom    G    T        0      0        2 
   2 chr2_106802299     HCab    G    T        0      0        2 
   2 chr2_106802299     HPrz    G    T        0      0        2 
   2 chr2_106802299     ZBoe    G    T        0      0        2 
   2 chr2_106802299     ZGre    G    T        0      0        2 
   2 chr2_106802299     ZHar    G    T        0      0        2 
   2 chr2_106802299   Sample    G    T        0      0        2 
   2 chr2_106803668     AAsi    T    C        0      0        2 
   2 chr2_106803668     AKia    T    C        0      0        2 
   2 chr2_106803668     AOna    T    C        0      0        2 
   2 chr2_106803668     ASom    T    C        0      0        2 
   2 chr2_106803668     HCab    T    C        0      0        2 
   2 chr2_106803668     HPrz    T    C        0      0        2 
   2 chr2_106803668     ZBoe    T    C      0.5      1        2 
   2 chr2_106803668     ZGre    T    C        0      0        2 
   2 chr2_106803668     ZHar    T    C        0      0        2 
   2 chr2_106803668   Sample    T    C        0      0        2 
   2 chr2_106803951     AAsi    T    C        0      0        2 
   2 chr2_106803951     AKia    T    C        0      0        2 
   2 chr2_106803951     AOna    T    C        0      0        2 
   2 chr2_106803951     ASom    T    C        0      0        2 
   2 chr2_106803951     HCab    T    C        1      2        2 
   2 chr2_106803951     HPrz    T    C        1      2        2 
   2 chr2_106803951     ZBoe    T    C        0      0        2 
   2 chr2_106803951     ZGre    T    C        0      0        2 
   2 chr2_106803951     ZHar    T    C        0      0        2 
   2 chr2_106803951   Sample    T    C        0      0        2 
   2 chr2_106804746     AAsi    C    A        0      0        2 
   2 chr2_106804746     AKia    C    A        0      0        2 
   2 chr2_106804746     AOna    C    A        0      0        2 
   2 chr2_106804746     ASom    C    A        0      0        2 
   2 chr2_106804746     HCab    C    A        0      0        2 
   2 chr2_106804746     HPrz    C    A        0      0        2 
   2 chr2_106804746     ZBoe    C    A        0      0        2 
   2 chr2_106804746     ZGre    C    A        1      2        2 
   2 chr2_106804746     ZHar    C    A        0      0        2 
   2 chr2_106804746   Sample    C    A        0      0        2 
   2 chr2_106811961     AAsi    C    T        0      0        2 
   2 chr2_106811961     AKia    C    T        0      0        2 
   2 chr2_106811961     AOna    C    T        0      0        2 
   2 chr2_106811961     ASom    C    T        0      0        2 
   2 chr2_106811961     HCab    C    T        1      2        2 
   2 chr2_106811961     HPrz    C    T        1      2        2 
   2 chr2_106811961     ZBoe    C    T        0      0        2 
   2 chr2_106811961     ZGre    C    T        0      0        2 
   2 chr2_106811961     ZHar    C    T        0      0        2 
   2 chr2_106811961   Sample    C    T        0      0        2 
   2 chr2_106812259     AAsi    G    T        1      2        2 
   2 chr2_106812259     AKia    G    T        0      0        2 
   2 chr2_106812259     AOna    G    T        0      0        2 
   2 chr2_106812259     ASom    G    T        1      2        2 
   2 chr2_106812259     HCab    G    T        0      0        2 
   2 chr2_106812259     HPrz    G    T        0      0        2 
   2 chr2_106812259     ZBoe    G    T        0      0        2 
   2 chr2_106812259     ZGre    G    T        0      0        2 
   2 chr2_106812259     ZHar    G    T        0      0        2 
   2 chr2_106812259   Sample    G    T        1      2        2 
   2 chr2_106828018     AAsi    T    G        0      0        2 
   2 chr2_106828018     AKia    T    G        0      0        2 
   2 chr2_106828018     AOna    T    G        0      0        2 
   2 chr2_106828018     ASom    T    G        0      0        2 
   2 chr2_106828018     HCab    T    G        0      0        2 
   2 chr2_106828018     HPrz    T    G        0      0        2 
   2 chr2_106828018     ZBoe    T    G      0.5      1        2 
   2 chr2_106828018     ZGre    T    G        0      0        2 
   2 chr2_106828018     ZHar    T    G        0      0        2 
   2 chr2_106828018   Sample    T    G        0      0        2 
   2 chr2_106830242     AAsi    C    A        0      0        2 
   2 chr2_106830242     AKia    C    A        0      0        2 
   2 chr2_106830242     AOna    C    A        0      0        2 
   2 chr2_106830242     ASom    C    A        0      0        2 
   2 chr2_106830242     HCab    C    A        0      0        2 
   2 chr2_106830242     HPrz    C    A        0      0        2 
   2 chr2_106830242     ZBoe    C    A        0      0        2 
   2 chr2_106830242     ZGre    C    A        0      0        2 
   2 chr2_106830242     ZHar    C    A        1      2        2 
   2 chr2_106830242   Sample    C    A        0      0        2 
   2 chr2_106832321     AAsi    G    T        0      0        2 
   2 chr2_106832321     AKia    G    T        0      0        2 
   2 chr2_106832321     AOna    G    T        0      0        2 
   2 chr2_106832321     ASom    G    T        0      0        2 
   2 chr2_106832321     HCab    G    T        1      2        2 
   2 chr2_106832321     HPrz    G    T        1      2        2 
   2 chr2_106832321     ZBoe    G    T        0      0        2 
   2 chr2_106832321     ZGre    G    T        0      0        2 
   2 chr2_106832321     ZHar    G    T        0      0        2 
   2 chr2_106832321   Sample    G    T        0      0        2 
   2 chr2_106836655     AAsi    T    C        0      0        2 
   2 chr2_106836655     AKia    T    C        0      0        2 
   2 chr2_106836655     AOna    T    C        0      0        2 
   2 chr2_106836655     ASom    T    C        0      0        2 
   2 chr2_106836655     HCab    T    C        1      2        2 
   2 chr2_106836655     HPrz    T    C        1      2        2 
   2 chr2_106836655     ZBoe    T    C        0      0        2 
   2 chr2_106836655     ZGre    T    C        0      0        2 
   2 chr2_106836655     ZHar    T    C        0      0        2 
   2 chr2_106836655   Sample    T    C        0      0        2 
   2 chr2_106840372     AAsi    T    C        0      0        2 
   2 chr2_106840372     AKia    T    C        0      0        2 
   2 chr2_106840372     AOna    T    C        0      0        2 
   2 chr2_106840372     ASom    T    C        0      0        2 
   2 chr2_106840372     HCab    T    C        0      0        2 
   2 chr2_106840372     HPrz    T    C        0      0        2 
   2 chr2_106840372     ZBoe    T    C        0      0        2 
   2 chr2_106840372     ZGre    T    C        0      0        2 
   2 chr2_106840372     ZHar    T    C      0.5      1        2 
   2 chr2_106840372   Sample    T    C        0      0        2 
   2 chr2_106853937     AAsi    G    A        0      0        2 
   2 chr2_106853937     AKia    G    A        0      0        2 
   2 chr2_106853937     AOna    G    A        0      0        2 
   2 chr2_106853937     ASom    G    A        0      0        2 
   2 chr2_106853937     HCab    G    A        1      2        2 
   2 chr2_106853937     HPrz    G    A        1      2        2 
   2 chr2_106853937     ZBoe    G    A        0      0        2 
   2 chr2_106853937     ZGre    G    A        0      0        2 
   2 chr2_106853937     ZHar    G    A        0      0        2 
   2 chr2_106853937   Sample    G    A        0      0        2 
   2 chr2_106855141     AAsi    A    G        0      0        2 
   2 chr2_106855141     AKia    A    G        0      0        2 
   2 chr2_106855141     AOna    A    G        0      0        2 
   2 chr2_106855141     ASom    A    G        0      0        2 
   2 chr2_106855141     HCab    A    G        0      0        2 
   2 chr2_106855141     HPrz    A    G        0      0        2 
   2 chr2_106855141     ZBoe    A    G        1      2        2 
   2 chr2_106855141     ZGre    A    G        0      0        2 
   2 chr2_106855141     ZHar    A    G        0      0        2 
   2 chr2_106855141   Sample    A    G        0      0        2 
   2 chr2_106857902     AAsi    A    G        1      2        2 
   2 chr2_106857902     AKia    A    G        0      0        2 
   2 chr2_106857902     AOna    A    G        0      0        2 
   2 chr2_106857902     ASom    A    G        1      2        2 
   2 chr2_106857902     HCab    A    G        0      0        2 
   2 chr2_106857902     HPrz    A    G        0      0        2 
   2 chr2_106857902     ZBoe    A    G        0      0        2 
   2 chr2_106857902     ZGre    A    G        0      0        2 
   2 chr2_106857902     ZHar    A    G        0      0        2 
   2 chr2_106857902   Sample    A    G        1      2        2 
   2 chr2_106858488     AAsi    T    C        0      0        2 
   2 chr2_106858488     AKia    T    C        0      0        2 
   2 chr2_106858488     AOna    T    C        0      0        2 
   2 chr2_106858488     ASom    T    C        0      0        2 
   2 chr2_106858488     HCab    T    C        1      2        2 
   2 chr2_106858488     HPrz    T    C        1      2        2 
   2 chr2_106858488     ZBoe    T    C        0      0        2 
   2 chr2_106858488     ZGre    T    C        0      0        2 
   2 chr2_106858488     ZHar    T    C        0      0        2 
   2 chr2_106858488   Sample    T    C        0      0        2 
   2 chr2_106859694     AAsi    T    C        0      0        2 
   2 chr2_106859694     AKia    T    C        0      0        2 
   2 chr2_106859694     AOna    T    C        0      0        2 
   2 chr2_106859694     ASom    T    C        0      0        2 
   2 chr2_106859694     HCab    T    C        1      2        2 
   2 chr2_106859694     HPrz    T    C        1      2        2 
   2 chr2_106859694     ZBoe    T    C        0      0        2 
   2 chr2_106859694     ZGre    T    C        0      0        2 
   2 chr2_106859694     ZHar    T    C        0      0        2 
   2 chr2_106859694   Sample    T    C        0      0        2 
   2 chr2_106859911     AAsi    T    C        0      0        2 
   2 chr2_106859911     AKia    T    C        0      0        2 
   2 chr2_106859911     AOna    T    C        0      0        2 
   2 chr2_106859911     ASom    T    C        0      0        2 
   2 chr2_106859911     HCab    T    C        0      0        2 
   2 chr2_106859911     HPrz    T    C        0      0        2 
   2 chr2_106859911     ZBoe    T    C      0.5      1        2 
   2 chr2_106859911     ZGre    T    C        0      0        2 
   2 chr2_106859911     ZHar    T    C        0      0        2 
   2 chr2_106859911   Sample    T    C        0      0        2 
   2 chr2_106862110     AAsi    A    G        0      0        2 
   2 chr2_106862110     AKia    A    G        0      0        2 
   2 chr2_106862110     AOna    A    G        0      0        2 
   2 chr2_106862110     ASom    A    G        0      0        2 
   2 chr2_106862110     HCab    A    G      0.5      1        2 
   2 chr2_106862110     HPrz    A    G        0      0        2 
   2 chr2_106862110     ZBoe    A    G        0      0        2 
   2 chr2_106862110     ZGre    A    G        0      0        2 
   2 chr2_106862110     ZHar    A    G        0      0        2 
   2 chr2_106862110   Sample    A    G        0      0        2 
   2 chr2_106869070     AAsi    A    T        1      2        2 
   2 chr2_106869070     AKia    A    T        0      0        2 
   2 chr2_106869070     AOna    A    T        0      0        2 
   2 chr2_106869070     ASom    A    T        1      2        2 
   2 chr2_106869070     HCab    A    T        0      0        2 
   2 chr2_106869070     HPrz    A    T        0      0        2 
   2 chr2_106869070     ZBoe    A    T        0      0        2 
   2 chr2_106869070     ZGre    A    T        0      0        2 
   2 chr2_106869070     ZHar    A    T        0      0        2 
   2 chr2_106869070   Sample    A    T        1      2        2 
   2 chr2_106870917     AAsi    T    C        0      0        2 
   2 chr2_106870917     AKia    T    C        0      0        2 
   2 chr2_106870917     AOna    T    C        0      0        2 
   2 chr2_106870917     ASom    T    C        0      0        2 
   2 chr2_106870917     HCab    T    C        1      2        2 
   2 chr2_106870917     HPrz    T    C        1      2        2 
   2 chr2_106870917     ZBoe    T    C        0      0        2 
   2 chr2_106870917     ZGre    T    C        0      0        2 
   2 chr2_106870917     ZHar    T    C        0      0        2 
   2 chr2_106870917   Sample    T    C        0      0        2 
   2 chr2_106873526     AAsi    T    C        0      0        2 
   2 chr2_106873526     AKia    T    C        0      0        2 
   2 chr2_106873526     AOna    T    C        0      0        2 
   2 chr2_106873526     ASom    T    C        0      0        2 
   2 chr2_106873526     HCab    T    C        1      2        2 
   2 chr2_106873526     HPrz    T    C        1      2        2 
   2 chr2_106873526     ZBoe    T    C        0      0        2 
   2 chr2_106873526     ZGre    T    C        0      0        2 
   2 chr2_106873526     ZHar    T    C        0      0        2 
   2 chr2_106873526   Sample    T    C        0      0        2 
   2 chr2_106890528     AAsi    T    C        0      0        2 
   2 chr2_106890528     AKia    T    C        1      2        2 
   2 chr2_106890528     AOna    T    C        0      0        2 
   2 chr2_106890528     ASom    T    C        0      0        2 
   2 chr2_106890528     HCab    T    C        0      0        2 
   2 chr2_106890528     HPrz    T    C        0      0        2 
   2 chr2_106890528     ZBoe    T    C        0      0        2 
   2 chr2_106890528     ZGre    T    C        0      0        2 
   2 chr2_106890528     ZHar    T    C        0      0        2 
   2 chr2_106890528   Sample    T    C        0      0        2 
   2 chr2_106891107     AAsi    A    G        0      0        2 
   2 chr2_106891107     AKia    A    G        0      0        2 
   2 chr2_106891107     AOna    A    G        0      0        2 
   2 chr2_106891107     ASom    A    G        0      0        2 
   2 chr2_106891107     HCab    A    G        1      2        2 
   2 chr2_106891107     HPrz    A    G        1      2        2 
   2 chr2_106891107     ZBoe    A    G        0      0        2 
   2 chr2_106891107     ZGre    A    G        0      0        2 
   2 chr2_106891107     ZHar    A    G        0      0        2 
   2 chr2_106891107   Sample    A    G        0      0        2 
   2 chr2_106892567     AAsi    G    A        0      0        2 
   2 chr2_106892567     AKia    G    A        0      0        2 
   2 chr2_106892567     AOna    G    A        0      0        2 
   2 chr2_106892567     ASom    G    A        1      2        2 
   2 chr2_106892567     HCab    G    A        0      0        2 
   2 chr2_106892567     HPrz    G    A        0      0        2 
   2 chr2_106892567     ZBoe    G    A        0      0        2 
   2 chr2_106892567     ZGre    G    A        0      0        2 
   2 chr2_106892567     ZHar    G    A        0      0        2 
   2 chr2_106892567   Sample    G    A        0      0        2 
   2 chr2_106900034     AAsi    C    G        0      0        2 
   2 chr2_106900034     AKia    C    G        0      0        2 
   2 chr2_106900034     AOna    C    G        0      0        2 
   2 chr2_106900034     ASom    C    G        0      0        2 
   2 chr2_106900034     HCab    C    G        1      2        2 
   2 chr2_106900034     HPrz    C    G        1      2        2 
   2 chr2_106900034     ZBoe    C    G        0      0        2 
   2 chr2_106900034     ZGre    C    G        0      0        2 
   2 chr2_106900034     ZHar    C    G        0      0        2 
   2 chr2_106900034   Sample    C    G        0      0        2 
   2 chr2_106900043     AAsi    A    G        0      0        2 
   2 chr2_106900043     AKia    A    G        0      0        2 
   2 chr2_106900043     AOna    A    G        0      0        2 
   2 chr2_106900043     ASom    A    G        0      0        2 
   2 chr2_106900043     HCab    A    G        0      0        2 
   2 chr2_106900043     HPrz    A    G        0      0        2 
   2 chr2_106900043     ZBoe    A    G      0.5      1        2 
   2 chr2_106900043     ZGre    A    G        0      0        2 
   2 chr2_106900043     ZHar    A    G        0      0        2 
   2 chr2_106900043   Sample    A    G        0      0        2 
   2 chr2_106903605     AAsi    T    C        0      0        2 
   2 chr2_106903605     AKia    T    C        0      0        2 
   2 chr2_106903605     AOna    T    C        0      0        2 
   2 chr2_106903605     ASom    T    C        0      0        2 
   2 chr2_106903605     HCab    T    C      0.5      1        2 
   2 chr2_106903605     HPrz    T    C      0.5      1        2 
   2 chr2_106903605     ZBoe    T    C        0      0        2 
   2 chr2_106903605     ZGre    T    C        0      0        2 
   2 chr2_106903605     ZHar    T    C        0      0        2 
   2 chr2_106903605   Sample    T    C        0      0        2 
   2 chr2_106905802     AAsi    G    C        0      0        2 
   2 chr2_106905802     AKia    G    C        1      2        2 
   2 chr2_106905802     AOna    G    C        0      0        2 
   2 chr2_106905802     ASom    G    C        0      0        2 
   2 chr2_106905802     HCab    G    C        0      0        2 
   2 chr2_106905802     HPrz    G    C        0      0        2 
   2 chr2_106905802     ZBoe    G    C        0      0        2 
   2 chr2_106905802     ZGre    G    C        0      0        2 
   2 chr2_106905802     ZHar    G    C        0      0        2 
   2 chr2_106905802   Sample    G    C        0      0        2 
   2 chr2_106915408     AAsi    A    G        0      0        2 
   2 chr2_106915408     AKia    A    G        0      0        2 
   2 chr2_106915408     AOna    A    G        0      0        2 
   2 chr2_106915408     ASom    A    G        0      0        2 
   2 chr2_106915408     HCab    A    G        1      2        2 
   2 chr2_106915408     HPrz    A    G        1      2        2 
   2 chr2_106915408     ZBoe    A    G        0      0        2 
   2 chr2_106915408     ZGre    A    G        0      0        2 
   2 chr2_106915408     ZHar    A    G        0      0        2 
   2 chr2_106915408   Sample    A    G        0      0        2 
   2 chr2_106915684     AAsi    T    C        0      0        2 
   2 chr2_106915684     AKia    T    C        0      0        2 
   2 chr2_106915684     AOna    T    C        0      0        2 
   2 chr2_106915684     ASom    T    C        0      0        2 
   2 chr2_106915684     HCab    T    C        0      0        2 
   2 chr2_106915684     HPrz    T    C        0      0        2 
   2 chr2_106915684     ZBoe    T    C        0      0        2 
   2 chr2_106915684     ZGre    T    C        0      0        2 
   2 chr2_106915684     ZHar    T    C        1      2        2 
   2 chr2_106915684   Sample    T    C        0      0        2 
   2 chr2_106916072     AAsi    C    A        0      0        2 
   2 chr2_106916072     AKia    C    A        0      0        2 
   2 chr2_106916072     AOna    C    A      0.5      1        2 
   2 chr2_106916072     ASom    C    A        0      0        2 
   2 chr2_106916072     HCab    C    A        0      0        2 
   2 chr2_106916072     HPrz    C    A        0      0        2 
   2 chr2_106916072     ZBoe    C    A        0      0        2 
   2 chr2_106916072     ZGre    C    A        0      0        2 
   2 chr2_106916072     ZHar    C    A        0      0        2 
   2 chr2_106916072   Sample    C    A        0      0        2 
   2 chr2_106916178     AAsi    T    C        0      0        2 
   2 chr2_106916178     AKia    T    C        0      0        2 
   2 chr2_106916178     AOna    T    C        0      0        2 
   2 chr2_106916178     ASom    T    C      0.5      1        2 
   2 chr2_106916178     HCab    T    C        0      0        2 
   2 chr2_106916178     HPrz    T    C        0      0        2 
   2 chr2_106916178     ZBoe    T    C        0      0        2 
   2 chr2_106916178     ZGre    T    C        0      0        2 
   2 chr2_106916178     ZHar    T    C        0      0        2 
   2 chr2_106916178   Sample    T    C        0      0        2 
   2 chr2_106924624     AAsi    C    A        0      0        2 
   2 chr2_106924624     AKia    C    A        0      0        2 
   2 chr2_106924624     AOna    C    A        0      0        2 
   2 chr2_106924624     ASom    C    A        0      0        2 
   2 chr2_106924624     HCab    C    A        1      2        2 
   2 chr2_106924624     HPrz    C    A        1      2        2 
   2 chr2_106924624     ZBoe    C    A        0      0        2 
   2 chr2_106924624     ZGre    C    A        0      0        2 
   2 chr2_106924624     ZHar    C    A        0      0        2 
   2 chr2_106924624   Sample    C    A        0      0        2 
   2 chr2_106926801     AAsi    C    A        0      0        2 
   2 chr2_106926801     AKia    C    A        0      0        2 
   2 chr2_106926801     AOna    C    A        0      0        2 
   2 chr2_106926801     ASom    C    A        0      0        2 
   2 chr2_106926801     HCab    C    A        1      2        2 
   2 chr2_106926801     HPrz    C    A        1      2        2 
   2 chr2_106926801     ZBoe    C    A        0      0        2 
   2 chr2_106926801     ZGre    C    A        0      0        2 
   2 chr2_106926801     ZHar    C    A        0      0        2 
   2 chr2_106926801   Sample    C    A        0      0        2 
   2 chr2_106929099     AAsi    T    C        0      0        2 
   2 chr2_106929099     AKia    T    C        0      0        2 
   2 chr2_106929099     AOna    T    C        0      0        2 
   2 chr2_106929099     ASom    T    C        0      0        2 
   2 chr2_106929099     HCab    T    C        1      2        2 
   2 chr2_106929099     HPrz    T    C        1      2        2 
   2 chr2_106929099     ZBoe    T    C        0      0        2 
   2 chr2_106929099     ZGre    T    C        0      0        2 
   2 chr2_106929099     ZHar    T    C        0      0        2 
   2 chr2_106929099   Sample    T    C        0      0        2 
   2 chr2_106932575     AAsi    G    A      0.5      1        2 
   2 chr2_106932575     AKia    G    A        0      0        2 
   2 chr2_106932575     AOna    G    A        0      0        2 
   2 chr2_106932575     ASom    G    A        0      0        2 
   2 chr2_106932575     HCab    G    A        0      0        2 
   2 chr2_106932575     HPrz    G    A        0      0        2 
   2 chr2_106932575     ZBoe    G    A        0      0        2 
   2 chr2_106932575     ZGre    G    A        0      0        2 
   2 chr2_106932575     ZHar    G    A        0      0        2 
   2 chr2_106932575   Sample    G    A        0      0        2 
   2 chr2_106933619     AAsi    T    C        0      0        2 
   2 chr2_106933619     AKia    T    C        0      0        2 
   2 chr2_106933619     AOna    T    C      0.5      1        2 
   2 chr2_106933619     ASom    T    C        0      0        2 
   2 chr2_106933619     HCab    T    C        0      0        2 
   2 chr2_106933619     HPrz    T    C        0      0        2 
   2 chr2_106933619     ZBoe    T    C        0      0        2 
   2 chr2_106933619     ZGre    T    C        0      0        2 
   2 chr2_106933619     ZHar    T    C        0      0        2 
   2 chr2_106933619   Sample    T    C        0      0        2 
   2 chr2_106936821     AAsi    C    T        0      0        2 
   2 chr2_106936821     AKia    C    T        1      2        2 
   2 chr2_106936821     AOna    C    T        0      0        2 
   2 chr2_106936821     ASom    C    T        0      0        2 
   2 chr2_106936821     HCab    C    T        0      0        2 
   2 chr2_106936821     HPrz    C    T        0      0        2 
   2 chr2_106936821     ZBoe    C    T        0      0        2 
   2 chr2_106936821     ZGre    C    T        0      0        2 
   2 chr2_106936821     ZHar    C    T        0      0        2 
   2 chr2_106936821   Sample    C    T        0      0        2 
   2 chr2_106937763     AAsi    C    T        0      0        2 
   2 chr2_106937763     AKia    C    T        0      0        2 
   2 chr2_106937763     AOna    C    T        0      0        2 
   2 chr2_106937763     ASom    C    T        0      0        2 
   2 chr2_106937763     HCab    C    T        1      2        2 
   2 chr2_106937763     HPrz    C    T        1      2        2 
   2 chr2_106937763     ZBoe    C    T        0      0        2 
   2 chr2_106937763     ZGre    C    T        0      0        2 
   2 chr2_106937763     ZHar    C    T        0      0        2 
   2 chr2_106937763   Sample    C    T        0      0        2 
   2 chr2_106939803     AAsi    A    C      0.5      1        2 
   2 chr2_106939803     AKia    A    C        0      0        2 
   2 chr2_106939803     AOna    A    C        0      0        2 
   2 chr2_106939803     ASom    A    C        0      0        2 
   2 chr2_106939803     HCab    A    C        0      0        2 
   2 chr2_106939803     HPrz    A    C        0      0        2 
   2 chr2_106939803     ZBoe    A    C        0      0        2 
   2 chr2_106939803     ZGre    A    C        0      0        2 
   2 chr2_106939803     ZHar    A    C        0      0        2 
   2 chr2_106939803   Sample    A    C        0      0        2 
   2 chr2_106945471     AAsi    A    G        0      0        2 
   2 chr2_106945471     AKia    A    G        0      0        2 
   2 chr2_106945471     AOna    A    G        0      0        2 
   2 chr2_106945471     ASom    A    G        0      0        2 
   2 chr2_106945471     HCab    A    G        1      2        2 
   2 chr2_106945471     HPrz    A    G        0      0        2 
   2 chr2_106945471     ZBoe    A    G        0      0        2 
   2 chr2_106945471     ZGre    A    G        0      0        2 
   2 chr2_106945471     ZHar    A    G        0      0        2 
   2 chr2_106945471   Sample    A    G        0      0        2 
   2 chr2_106963661     AAsi    A    G        0      0        2 
   2 chr2_106963661     AKia    A    G        0      0        2 
   2 chr2_106963661     AOna    A    G        0      0        2 
   2 chr2_106963661     ASom    A    G        0      0        2 
   2 chr2_106963661     HCab    A    G        0      0        2 
   2 chr2_106963661     HPrz    A    G      0.5      1        2 
   2 chr2_106963661     ZBoe    A    G        0      0        2 
   2 chr2_106963661     ZGre    A    G        0      0        2 
   2 chr2_106963661     ZHar    A    G        0      0        2 
   2 chr2_106963661   Sample    A    G        0      0        2 
   2 chr2_106964576     AAsi    T    C        0      0        2 
   2 chr2_106964576     AKia    T    C        0      0        2 
   2 chr2_106964576     AOna    T    C        0      0        2 
   2 chr2_106964576     ASom    T    C        0      0        2 
   2 chr2_106964576     HCab    T    C        0      0        2 
   2 chr2_106964576     HPrz    T    C        0      0        2 
   2 chr2_106964576     ZBoe    T    C      0.5      1        2 
   2 chr2_106964576     ZGre    T    C        0      0        2 
   2 chr2_106964576     ZHar    T    C        0      0        2 
   2 chr2_106964576   Sample    T    C        0      0        2 
   2 chr2_106971622     AAsi    T    G        0      0        2 
   2 chr2_106971622     AKia    T    G        0      0        2 
   2 chr2_106971622     AOna    T    G        0      0        2 
   2 chr2_106971622     ASom    T    G        0      0        2 
   2 chr2_106971622     HCab    T    G        0      0        2 
   2 chr2_106971622     HPrz    T    G        0      0        2 
   2 chr2_106971622     ZBoe    T    G      0.5      1        2 
   2 chr2_106971622     ZGre    T    G        0      0        2 
   2 chr2_106971622     ZHar    T    G        0      0        2 
   2 chr2_106971622   Sample    T    G        0      0        2 
   2 chr2_106973241     AAsi    C    T        0      0        2 
   2 chr2_106973241     AKia    C    T        0      0        2 
   2 chr2_106973241     AOna    C    T        0      0        2 
   2 chr2_106973241     ASom    C    T      0.5      1        2 
   2 chr2_106973241     HCab    C    T        0      0        2 
   2 chr2_106973241     HPrz    C    T        0      0        2 
   2 chr2_106973241     ZBoe    C    T        0      0        2 
   2 chr2_106973241     ZGre    C    T        0      0        2 
   2 chr2_106973241     ZHar    C    T        0      0        2 
   2 chr2_106973241   Sample    C    T        0      0        2 
   2 chr2_106980213     AAsi    T    G        0      0        2 
   2 chr2_106980213     AKia    T    G        0      0        2 
   2 chr2_106980213     AOna    T    G        0      0        2 
   2 chr2_106980213     ASom    T    G        0      0        2 
   2 chr2_106980213     HCab    T    G        1      2        2 
   2 chr2_106980213     HPrz    T    G        1      2        2 
   2 chr2_106980213     ZBoe    T    G        0      0        2 
   2 chr2_106980213     ZGre    T    G        0      0        2 
   2 chr2_106980213     ZHar    T    G        0      0        2 
   2 chr2_106980213   Sample    T    G        0      0        2 
   2 chr2_106981077     AAsi    G    T        0      0        2 
   2 chr2_106981077     AKia    G    T        0      0        2 
   2 chr2_106981077     AOna    G    T        0      0        2 
   2 chr2_106981077     ASom    G    T        0      0        2 
   2 chr2_106981077     HCab    G    T      0.5      1        2 
   2 chr2_106981077     HPrz    G    T      0.5      1        2 
   2 chr2_106981077     ZBoe    G    T        0      0        2 
   2 chr2_106981077     ZGre    G    T        0      0        2 
   2 chr2_106981077     ZHar    G    T        0      0        2 
   2 chr2_106981077   Sample    G    T        0      0        2 
   2 chr2_107006140     AAsi    C    A        0      0        2 
   2 chr2_107006140     AKia    C    A        0      0        2 
   2 chr2_107006140     AOna    C    A        0      0        2 
   2 chr2_107006140     ASom    C    A        0      0        2 
   2 chr2_107006140     HCab    C    A        0      0        2 
   2 chr2_107006140     HPrz    C    A        0      0        2 
   2 chr2_107006140     ZBoe    C    A        0      0        2 
   2 chr2_107006140     ZGre    C    A        0      0        2 
   2 chr2_107006140     ZHar    C    A        1      2        2 
   2 chr2_107006140   Sample    C    A        0      0        2 
   2 chr2_107017515     AAsi    T    C        0      0        2 
   2 chr2_107017515     AKia    T    C        0      0        2 
   2 chr2_107017515     AOna    T    C        0      0        2 
   2 chr2_107017515     ASom    T    C        0      0        2 
   2 chr2_107017515     HCab    T    C        0      0        2 
   2 chr2_107017515     HPrz    T    C        0      0        2 
   2 chr2_107017515     ZBoe    T    C      0.5      1        2 
   2 chr2_107017515     ZGre    T    C        0      0        2 
   2 chr2_107017515     ZHar    T    C        0      0        2 
   2 chr2_107017515   Sample    T    C        0      0        2 
   2 chr2_107018343     AAsi    T    C        0      0        2 
   2 chr2_107018343     AKia    T    C      0.5      1        2 
   2 chr2_107018343     AOna    T    C        1      2        2 
   2 chr2_107018343     ASom    T    C        0      0        2 
   2 chr2_107018343     HCab    T    C        0      0        2 
   2 chr2_107018343     HPrz    T    C        0      0        2 
   2 chr2_107018343     ZBoe    T    C      0.5      1        2 
   2 chr2_107018343     ZGre    T    C        0      0        2 
   2 chr2_107018343     ZHar    T    C        0      0        2 
   2 chr2_107018343   Sample    T    C        0      0        2 
   2 chr2_107020816     AAsi    A    C        0      0        2 
   2 chr2_107020816     AKia    A    C        0      0        2 
   2 chr2_107020816     AOna    A    C      0.5      1        2 
   2 chr2_107020816     ASom    A    C        0      0        2 
   2 chr2_107020816     HCab    A    C        0      0        2 
   2 chr2_107020816     HPrz    A    C        0      0        2 
   2 chr2_107020816     ZBoe    A    C        0      0        2 
   2 chr2_107020816     ZGre    A    C        0      0        2 
   2 chr2_107020816     ZHar    A    C        0      0        2 
   2 chr2_107020816   Sample    A    C        0      0        2 
   2 chr2_107023310     AAsi    C    A        0      0        2 
   2 chr2_107023310     AKia    C    A        1      2        2 
   2 chr2_107023310     AOna    C    A        0      0        2 
   2 chr2_107023310     ASom    C    A        0      0        2 
   2 chr2_107023310     HCab    C    A        0      0        2 
   2 chr2_107023310     HPrz    C    A        0      0        2 
   2 chr2_107023310     ZBoe    C    A        0      0        2 
   2 chr2_107023310     ZGre    C    A        0      0        2 
   2 chr2_107023310     ZHar    C    A        0      0        2 
   2 chr2_107023310   Sample    C    A        0      0        2 
   2 chr2_107029665     AAsi    C    T        0      0        2 
   2 chr2_107029665     AKia    C    T        0      0        2 
   2 chr2_107029665     AOna    C    T      0.5      1        2 
   2 chr2_107029665     ASom    C    T        0      0        2 
   2 chr2_107029665     HCab    C    T        0      0        2 
   2 chr2_107029665     HPrz    C    T        0      0        2 
   2 chr2_107029665     ZBoe    C    T        0      0        2 
   2 chr2_107029665     ZGre    C    T        0      0        2 
   2 chr2_107029665     ZHar    C    T        0      0        2 
   2 chr2_107029665   Sample    C    T        0      0        2 
   2 chr2_107031238     AAsi    A    G        0      0        2 
   2 chr2_107031238     AKia    A    G        0      0        2 
   2 chr2_107031238     AOna    A    G        0      0        2 
   2 chr2_107031238     ASom    A    G        0      0        2 
   2 chr2_107031238     HCab    A    G        1      2        2 
   2 chr2_107031238     HPrz    A    G        1      2        2 
   2 chr2_107031238     ZBoe    A    G        0      0        2 
   2 chr2_107031238     ZGre    A    G        0      0        2 
   2 chr2_107031238     ZHar    A    G        0      0        2 
   2 chr2_107031238   Sample    A    G        0      0        2 
   2 chr2_107031469     AAsi    A    G        0      0        2 
   2 chr2_107031469     AKia    A    G        0      0        2 
   2 chr2_107031469     AOna    A    G      0.5      1        2 
   2 chr2_107031469     ASom    A    G        0      0        2 
   2 chr2_107031469     HCab    A    G        0      0        2 
   2 chr2_107031469     HPrz    A    G        0      0        2 
   2 chr2_107031469     ZBoe    A    G        0      0        2 
   2 chr2_107031469     ZGre    A    G        0      0        2 
   2 chr2_107031469     ZHar    A    G        0      0        2 
   2 chr2_107031469   Sample    A    G        0      0        2 
   2 chr2_107044089     AAsi    T    C        0      0        2 
   2 chr2_107044089     AKia    T    C        0      0        2 
   2 chr2_107044089     AOna    T    C        0      0        2 
   2 chr2_107044089     ASom    T    C        0      0        2 
   2 chr2_107044089     HCab    T    C        0      0        2 
   2 chr2_107044089     HPrz    T    C        0      0        2 
   2 chr2_107044089     ZBoe    T    C        0      0        2 
   2 chr2_107044089     ZGre    T    C        0      0        2 
   2 chr2_107044089     ZHar    T    C        1      2        2 
   2 chr2_107044089   Sample    T    C        0      0        2 
   2 chr2_107049251     AAsi    T    C        0      0        2 
   2 chr2_107049251     AKia    T    C        0      0        2 
   2 chr2_107049251     AOna    T    C        0      0        2 
   2 chr2_107049251     ASom    T    C        0      0        2 
   2 chr2_107049251     HCab    T    C      0.5      1        2 
   2 chr2_107049251     HPrz    T    C        0      0        2 
   2 chr2_107049251     ZBoe    T    C        0      0        2 
   2 chr2_107049251     ZGre    T    C        0      0        2 
   2 chr2_107049251     ZHar    T    C        0      0        2 
   2 chr2_107049251   Sample    T    C        0      0        2 
   2 chr2_107055480     AAsi    A    G        0      0        2 
   2 chr2_107055480     AKia    A    G        0      0        2 
   2 chr2_107055480     AOna    A    G        0      0        2 
   2 chr2_107055480     ASom    A    G        0      0        2 
   2 chr2_107055480     HCab    A    G        1      2        2 
   2 chr2_107055480     HPrz    A    G        1      2        2 
   2 chr2_107055480     ZBoe    A    G        0      0        2 
   2 chr2_107055480     ZGre    A    G        0      0        2 
   2 chr2_107055480     ZHar    A    G        0      0        2 
   2 chr2_107055480   Sample    A    G        0      0        2 
   2 chr2_107084594     AAsi    G    A        0      0        2 
   2 chr2_107084594     AKia    G    A        0      0        2 
   2 chr2_107084594     AOna    G    A      0.5      1        2 
   2 chr2_107084594     ASom    G    A        0      0        2 
   2 chr2_107084594     HCab    G    A        0      0        2 
   2 chr2_107084594     HPrz    G    A        0      0        2 
   2 chr2_107084594     ZBoe    G    A        0      0        2 
   2 chr2_107084594     ZGre    G    A        0      0        2 
   2 chr2_107084594     ZHar    G    A        0      0        2 
   2 chr2_107084594   Sample    G    A        0      0        2 
   2 chr2_107092658     AAsi    T    C        0      0        2 
   2 chr2_107092658     AKia    T    C        0      0        2 
   2 chr2_107092658     AOna    T    C        0      0        2 
   2 chr2_107092658     ASom    T    C        0      0        2 
   2 chr2_107092658     HCab    T    C        1      2        2 
   2 chr2_107092658     HPrz    T    C        1      2        2 
   2 chr2_107092658     ZBoe    T    C        0      0        2 
   2 chr2_107092658     ZGre    T    C        0      0        2 
   2 chr2_107092658     ZHar    T    C        0      0        2 
   2 chr2_107092658   Sample    T    C        0      0        2 
   2 chr2_107095718     AAsi    C    T        0      0        2 
   2 chr2_107095718     AKia    C    T      0.5      1        2 
   2 chr2_107095718     AOna    C    T      0.5      1        2 
   2 chr2_107095718     ASom    C    T        0      0        2 
   2 chr2_107095718     HCab    C    T        0      0        2 
   2 chr2_107095718     HPrz    C    T        0      0        2 
   2 chr2_107095718     ZBoe    C    T        0      0        2 
   2 chr2_107095718     ZGre    C    T        0      0        2 
   2 chr2_107095718     ZHar    C    T        0      0        2 
   2 chr2_107095718   Sample    C    T        0      0        2 
   2 chr2_107113356     AAsi    A    G        0      0        2 
   2 chr2_107113356     AKia    A    G        0      0        2 
   2 chr2_107113356     AOna    A    G        0      0        2 
   2 chr2_107113356     ASom    A    G        0      0        2 
   2 chr2_107113356     HCab    A    G        1      2        2 
   2 chr2_107113356     HPrz    A    G        1      2        2 
   2 chr2_107113356     ZBoe    A    G        0      0        2 
   2 chr2_107113356     ZGre    A    G        0      0        2 
   2 chr2_107113356     ZHar    A    G        0      0        2 
   2 chr2_107113356   Sample    A    G        0      0        2 
   2 chr2_107117847     AAsi    C    T        0      0        2 
   2 chr2_107117847     AKia    C    T      0.5      1        2 
   2 chr2_107117847     AOna    C    T        0      0        2 
   2 chr2_107117847     ASom    C    T        0      0        2 
   2 chr2_107117847     HCab    C    T        0      0        2 
   2 chr2_107117847     HPrz    C    T        0      0        2 
   2 chr2_107117847     ZBoe    C    T        0      0        2 
   2 chr2_107117847     ZGre    C    T        0      0        2 
   2 chr2_107117847     ZHar    C    T        0      0        2 
   2 chr2_107117847   Sample    C    T        0      0        2 
   2 chr2_107132443     AAsi    A    G        0      0        2 
   2 chr2_107132443     AKia    A    G        0      0        2 
   2 chr2_107132443     AOna    A    G        0      0        2 
   2 chr2_107132443     ASom    A    G        0      0        2 
   2 chr2_107132443     HCab    A    G        0      0        2 
   2 chr2_107132443     HPrz    A    G        0      0        2 
   2 chr2_107132443     ZBoe    A    G        0      0        2 
   2 chr2_107132443     ZGre    A    G        1      2        2 
   2 chr2_107132443     ZHar    A    G        0      0        2 
   2 chr2_107132443   Sample    A    G        0      0        2 
   2 chr2_107135379     AAsi    G    C        0      0        2 
   2 chr2_107135379     AKia    G    C        0      0        2 
   2 chr2_107135379     AOna    G    C        0      0        2 
   2 chr2_107135379     ASom    G    C        0      0        2 
   2 chr2_107135379     HCab    G    C        1      2        2 
   2 chr2_107135379     HPrz    G    C        1      2        2 
   2 chr2_107135379     ZBoe    G    C        0      0        2 
   2 chr2_107135379     ZGre    G    C        0      0        2 
   2 chr2_107135379     ZHar    G    C        0      0        2 
   2 chr2_107135379   Sample    G    C        0      0        2 
   2 chr2_107138554     AAsi    T    C        0      0        2 
   2 chr2_107138554     AKia    T    C        0      0        2 
   2 chr2_107138554     AOna    T    C        0      0        2 
   2 chr2_107138554     ASom    T    C        0      0        2 
   2 chr2_107138554     HCab    T    C        1      2        2 
   2 chr2_107138554     HPrz    T    C        1      2        2 
   2 chr2_107138554     ZBoe    T    C        0      0        2 
   2 chr2_107138554     ZGre    T    C        0      0        2 
   2 chr2_107138554     ZHar    T    C        0      0        2 
   2 chr2_107138554   Sample    T    C        0      0        2 
   2 chr2_107156358     AAsi    A    G        0      0        2 
   2 chr2_107156358     AKia    A    G        0      0        2 
   2 chr2_107156358     AOna    A    G        0      0        2 
   2 chr2_107156358     ASom    A    G        0      0        2 
   2 chr2_107156358     HCab    A    G        0      0        2 
   2 chr2_107156358     HPrz    A    G      0.5      1        2 
   2 chr2_107156358     ZBoe    A    G        0      0        2 
   2 chr2_107156358     ZGre    A    G        0      0        2 
   2 chr2_107156358     ZHar    A    G        0      0        2 
   2 chr2_107156358   Sample    A    G        0      0        2 
   2 chr2_107158070     AAsi    G    A        0      0        2 
   2 chr2_107158070     AKia    G    A        0      0        2 
   2 chr2_107158070     AOna    G    A        1      2        2 
   2 chr2_107158070     ASom    G    A        0      0        2 
   2 chr2_107158070     HCab    G    A        0      0        2 
   2 chr2_107158070     HPrz    G    A        0      0        2 
   2 chr2_107158070     ZBoe    G    A        0      0        2 
   2 chr2_107158070     ZGre    G    A        0      0        2 
   2 chr2_107158070     ZHar    G    A        0      0        2 
   2 chr2_107158070   Sample    G    A        0      0        2 
   2 chr2_107162351     AAsi    C    G        0      0        2 
   2 chr2_107162351     AKia    C    G        1      2        2 
   2 chr2_107162351     AOna    C    G        1      2        2 
   2 chr2_107162351     ASom    C    G        0      0        2 
   2 chr2_107162351     HCab    C    G        0      0        2 
   2 chr2_107162351     HPrz    C    G        0      0        2 
   2 chr2_107162351     ZBoe    C    G        0      0        2 
   2 chr2_107162351     ZGre    C    G        0      0        2 
   2 chr2_107162351     ZHar    C    G        0      0        2 
   2 chr2_107162351   Sample    C    G        0      0        2 
   2 chr2_107168539     AAsi    G    A        0      0        2 
   2 chr2_107168539     AKia    G    A        0      0        2 
   2 chr2_107168539     AOna    G    A        0      0        2 
   2 chr2_107168539     ASom    G    A        0      0        2 
   2 chr2_107168539     HCab    G    A      0.5      1        2 
   2 chr2_107168539     HPrz    G    A        0      0        2 
   2 chr2_107168539     ZBoe    G    A        0      0        2 
   2 chr2_107168539     ZGre    G    A        0      0        2 
   2 chr2_107168539     ZHar    G    A        0      0        2 
   2 chr2_107168539   Sample    G    A        0      0        2 
   2 chr2_107177251     AAsi    T    C        0      0        2 
   2 chr2_107177251     AKia    T    C        0      0        2 
   2 chr2_107177251     AOna    T    C        0      0        2 
   2 chr2_107177251     ASom    T    C        0      0        2 
   2 chr2_107177251     HCab    T    C        0      0        2 
   2 chr2_107177251     HPrz    T    C        0      0        2 
   2 chr2_107177251     ZBoe    T    C        0      0        2 
   2 chr2_107177251     ZGre    T    C        1      2        2 
   2 chr2_107177251     ZHar    T    C        0      0        2 
   2 chr2_107177251   Sample    T    C        0      0        2 
   2 chr2_107179616     AAsi    T    C        0      0        2 
   2 chr2_107179616     AKia    T    C        0      0        2 
   2 chr2_107179616     AOna    T    C        0      0        2 
   2 chr2_107179616     ASom    T    C        0      0        2 
   2 chr2_107179616     HCab    T    C        1      2        2 
   2 chr2_107179616     HPrz    T    C        1      2        2 
   2 chr2_107179616     ZBoe    T    C        0      0        2 
   2 chr2_107179616     ZGre    T    C        0      0        2 
   2 chr2_107179616     ZHar    T    C        0      0        2 
   2 chr2_107179616   Sample    T    C        0      0        2 
   2 chr2_107183314     AAsi    A    G        0      0        2 
   2 chr2_107183314     AKia    A    G        0      0        2 
   2 chr2_107183314     AOna    A    G        0      0        2 
   2 chr2_107183314     ASom    A    G        0      0        2 
   2 chr2_107183314     HCab    A    G        1      2        2 
   2 chr2_107183314     HPrz    A    G        1      2        2 
   2 chr2_107183314     ZBoe    A    G        0      0        2 
   2 chr2_107183314     ZGre    A    G        0      0        2 
   2 chr2_107183314     ZHar    A    G        0      0        2 
   2 chr2_107183314   Sample    A    G        0      0        2 
   2 chr2_107185984     AAsi    G    C        0      0        2 
   2 chr2_107185984     AKia    G    C        0      0        2 
   2 chr2_107185984     AOna    G    C        0      0        2 
   2 chr2_107185984     ASom    G    C        0      0        2 
   2 chr2_107185984     HCab    G    C        1      2        2 
   2 chr2_107185984     HPrz    G    C        1      2        2 
   2 chr2_107185984     ZBoe    G    C        0      0        2 
   2 chr2_107185984     ZGre    G    C        0      0        2 
   2 chr2_107185984     ZHar    G    C        0      0        2 
   2 chr2_107185984   Sample    G    C        0      0        2 
   2 chr2_107194749     AAsi    G    T        0      0        2 
   2 chr2_107194749     AKia    G    T        0      0        2 
   2 chr2_107194749     AOna    G    T        0      0        2 
   2 chr2_107194749     ASom    G    T        0      0        2 
   2 chr2_107194749     HCab    G    T        0      0        2 
   2 chr2_107194749     HPrz    G    T        0      0        2 
   2 chr2_107194749     ZBoe    G    T      0.5      1        2 
   2 chr2_107194749     ZGre    G    T        0      0        2 
   2 chr2_107194749     ZHar    G    T        0      0        2 
   2 chr2_107194749   Sample    G    T        0      0        2 
   2 chr2_107199730     AAsi    T    G        0      0        2 
   2 chr2_107199730     AKia    T    G        0      0        2 
   2 chr2_107199730     AOna    T    G        0      0        2 
   2 chr2_107199730     ASom    T    G        0      0        2 
   2 chr2_107199730     HCab    T    G        0      0        2 
   2 chr2_107199730     HPrz    T    G        0      0        2 
   2 chr2_107199730     ZBoe    T    G        0      0        2 
   2 chr2_107199730     ZGre    T    G        0      0        2 
   2 chr2_107199730     ZHar    T    G        1      2        2 
   2 chr2_107199730   Sample    T    G        0      0        2 
   2 chr2_107200470     AAsi    C    G        0      0        2 
   2 chr2_107200470     AKia    C    G        0      0        2 
   2 chr2_107200470     AOna    C    G        0      0        2 
   2 chr2_107200470     ASom    C    G        0      0        2 
   2 chr2_107200470     HCab    C    G        1      2        2 
   2 chr2_107200470     HPrz    C    G        1      2        2 
   2 chr2_107200470     ZBoe    C    G        0      0        2 
   2 chr2_107200470     ZGre    C    G        0      0        2 
   2 chr2_107200470     ZHar    C    G        0      0        2 
   2 chr2_107200470   Sample    C    G        0      0        2 
   2 chr2_107200729     AAsi    T    C        0      0        2 
   2 chr2_107200729     AKia    T    C        0      0        2 
   2 chr2_107200729     AOna    T    C        0      0        2 
   2 chr2_107200729     ASom    T    C        0      0        2 
   2 chr2_107200729     HCab    T    C        1      2        2 
   2 chr2_107200729     HPrz    T    C        1      2        2 
   2 chr2_107200729     ZBoe    T    C        0      0        2 
   2 chr2_107200729     ZGre    T    C        0      0        2 
   2 chr2_107200729     ZHar    T    C        0      0        2 
   2 chr2_107200729   Sample    T    C        0      0        2 
   2 chr2_107201992     AAsi    G    T        0      0        2 
   2 chr2_107201992     AKia    G    T        0      0        2 
   2 chr2_107201992     AOna    G    T        0      0        2 
   2 chr2_107201992     ASom    G    T        0      0        2 
   2 chr2_107201992     HCab    G    T        0      0        2 
   2 chr2_107201992     HPrz    G    T        0      0        2 
   2 chr2_107201992     ZBoe    G    T      0.5      1        2 
   2 chr2_107201992     ZGre    G    T        0      0        2 
   2 chr2_107201992     ZHar    G    T        0      0        2 
   2 chr2_107201992   Sample    G    T        0      0        2 
   2 chr2_107204162     AAsi    G    T        0      0        2 
   2 chr2_107204162     AKia    G    T        0      0        2 
   2 chr2_107204162     AOna    G    T        0      0        2 
   2 chr2_107204162     ASom    G    T        0      0        2 
   2 chr2_107204162     HCab    G    T        0      0        2 
   2 chr2_107204162     HPrz    G    T        0      0        2 
   2 chr2_107204162     ZBoe    G    T        1      2        2 
   2 chr2_107204162     ZGre    G    T        0      0        2 
   2 chr2_107204162     ZHar    G    T        0      0        2 
   2 chr2_107204162   Sample    G    T        0      0        2 
   2 chr2_107209525     AAsi    T    G        1      2        2 
   2 chr2_107209525     AKia    T    G        0      0        2 
   2 chr2_107209525     AOna    T    G        0      0        2 
   2 chr2_107209525     ASom    T    G        0      0        2 
   2 chr2_107209525     HCab    T    G        0      0        2 
   2 chr2_107209525     HPrz    T    G        0      0        2 
   2 chr2_107209525     ZBoe    T    G        0      0        2 
   2 chr2_107209525     ZGre    T    G        0      0        2 
   2 chr2_107209525     ZHar    T    G        0      0        2 
   2 chr2_107209525   Sample    T    G        1      2        2 
   2 chr2_107212694     AAsi    G    C        0      0        2 
   2 chr2_107212694     AKia    G    C        0      0        2 
   2 chr2_107212694     AOna    G    C        0      0        2 
   2 chr2_107212694     ASom    G    C        0      0        2 
   2 chr2_107212694     HCab    G    C        0      0        2 
   2 chr2_107212694     HPrz    G    C        0      0        2 
   2 chr2_107212694     ZBoe    G    C        0      0        2 
   2 chr2_107212694     ZGre    G    C        0      0        2 
   2 chr2_107212694     ZHar    G    C        1      2        2 
   2 chr2_107212694   Sample    G    C        0      0        2 
   2 chr2_107214239     AAsi    G    A        0      0        2 
   2 chr2_107214239     AKia    G    A        0      0        2 
   2 chr2_107214239     AOna    G    A        0      0        2 
   2 chr2_107214239     ASom    G    A        0      0        2 
   2 chr2_107214239     HCab    G    A        1      2        2 
   2 chr2_107214239     HPrz    G    A        1      2        2 
   2 chr2_107214239     ZBoe    G    A        0      0        2 
   2 chr2_107214239     ZGre    G    A        0      0        2 
   2 chr2_107214239     ZHar    G    A        0      0        2 
   2 chr2_107214239   Sample    G    A        0      0        2 
   2 chr2_107214340     AAsi    T    C        0      0        2 
   2 chr2_107214340     AKia    T    C        1      2        2 
   2 chr2_107214340     AOna    T    C      0.5      1        2 
   2 chr2_107214340     ASom    T    C        0      0        2 
   2 chr2_107214340     HCab    T    C        0      0        2 
   2 chr2_107214340     HPrz    T    C        0      0        2 
   2 chr2_107214340     ZBoe    T    C        0      0        2 
   2 chr2_107214340     ZGre    T    C        0      0        2 
   2 chr2_107214340     ZHar    T    C        0      0        2 
   2 chr2_107214340   Sample    T    C        0      0        2 
   2 chr2_107215454     AAsi    A    C        0      0        2 
   2 chr2_107215454     AKia    A    C        0      0        2 
   2 chr2_107215454     AOna    A    C        0      0        2 
   2 chr2_107215454     ASom    A    C        0      0        2 
   2 chr2_107215454     HCab    A    C        1      2        2 
   2 chr2_107215454     HPrz    A    C        1      2        2 
   2 chr2_107215454     ZBoe    A    C        0      0        2 
   2 chr2_107215454     ZGre    A    C        0      0        2 
   2 chr2_107215454     ZHar    A    C        0      0        2 
   2 chr2_107215454   Sample    A    C        0      0        2 
   2 chr2_107218822     AAsi    T    C        0      0        2 
   2 chr2_107218822     AKia    T    C        0      0        2 
   2 chr2_107218822     AOna    T    C        0      0        2 
   2 chr2_107218822     ASom    T    C        0      0        2 
   2 chr2_107218822     HCab    T    C        0      0        2 
   2 chr2_107218822     HPrz    T    C        0      0        2 
   2 chr2_107218822     ZBoe    T    C        1      2        2 
   2 chr2_107218822     ZGre    T    C        0      0        2 
   2 chr2_107218822     ZHar    T    C        0      0        2 
   2 chr2_107218822   Sample    T    C        0      0        2 
   2 chr2_107223635     AAsi    A    G        0      0        2 
   2 chr2_107223635     AKia    A    G        0      0        2 
   2 chr2_107223635     AOna    A    G        0      0        2 
   2 chr2_107223635     ASom    A    G        1      2        2 
   2 chr2_107223635     HCab    A    G        0      0        2 
   2 chr2_107223635     HPrz    A    G        0      0        2 
   2 chr2_107223635     ZBoe    A    G        0      0        2 
   2 chr2_107223635     ZGre    A    G        0      0        2 
   2 chr2_107223635     ZHar    A    G        0      0        2 
   2 chr2_107223635   Sample    A    G        0      0        2 
   2 chr2_107224033     AAsi    A    C        0      0        2 
   2 chr2_107224033     AKia    A    C        1      2        2 
   2 chr2_107224033     AOna    A    C        0      0        2 
   2 chr2_107224033     ASom    A    C        0      0        2 
   2 chr2_107224033     HCab    A    C        0      0        2 
   2 chr2_107224033     HPrz    A    C        0      0        2 
   2 chr2_107224033     ZBoe    A    C        0      0        2 
   2 chr2_107224033     ZGre    A    C        0      0        2 
   2 chr2_107224033     ZHar    A    C        0      0        2 
   2 chr2_107224033   Sample    A    C        0      0        2 
   2 chr2_107225480     AAsi    A    G      0.5      1        2 
   2 chr2_107225480     AKia    A    G        0      0        2 
   2 chr2_107225480     AOna    A    G        0      0        2 
   2 chr2_107225480     ASom    A    G        0      0        2 
   2 chr2_107225480     HCab    A    G        0      0        2 
   2 chr2_107225480     HPrz    A    G        0      0        2 
   2 chr2_107225480     ZBoe    A    G        0      0        2 
   2 chr2_107225480     ZGre    A    G        0      0        2 
   2 chr2_107225480     ZHar    A    G        0      0        2 
   2 chr2_107225480   Sample    A    G        0      0        2 
   2 chr2_107226759     AAsi    C    G      0.5      1        2 
   2 chr2_107226759     AKia    C    G        0      0        2 
   2 chr2_107226759     AOna    C    G        0      0        2 
   2 chr2_107226759     ASom    C    G        0      0        2 
   2 chr2_107226759     HCab    C    G        0      0        2 
   2 chr2_107226759     HPrz    C    G        0      0        2 
   2 chr2_107226759     ZBoe    C    G        0      0        2 
   2 chr2_107226759     ZGre    C    G        0      0        2 
   2 chr2_107226759     ZHar    C    G        0      0        2 
   2 chr2_107226759   Sample    C    G        1      2        2 
   2 chr2_107232777     AAsi    C    T        0      0        2 
   2 chr2_107232777     AKia    C    T        0      0        2 
   2 chr2_107232777     AOna    C    T        0      0        2 
   2 chr2_107232777     ASom    C    T        0      0        2 
   2 chr2_107232777     HCab    C    T        0      0        2 
   2 chr2_107232777     HPrz    C    T        0      0        2 
   2 chr2_107232777     ZBoe    C    T      0.5      1        2 
   2 chr2_107232777     ZGre    C    T        0      0        2 
   2 chr2_107232777     ZHar    C    T        0      0        2 
   2 chr2_107232777   Sample    C    T        0      0        2 
   2 chr2_107235981     AAsi    T    C        0      0        2 
   2 chr2_107235981     AKia    T    C        1      2        2 
   2 chr2_107235981     AOna    T    C        1      2        2 
   2 chr2_107235981     ASom    T    C        0      0        2 
   2 chr2_107235981     HCab    T    C        0      0        2 
   2 chr2_107235981     HPrz    T    C        0      0        2 
   2 chr2_107235981     ZBoe    T    C        0      0        2 
   2 chr2_107235981     ZGre    T    C        0      0        2 
   2 chr2_107235981     ZHar    T    C        0      0        2 
   2 chr2_107235981   Sample    T    C        0      0        2 
   2 chr2_107240031     AAsi    G    A        0      0        2 
   2 chr2_107240031     AKia    G    A        0      0        2 
   2 chr2_107240031     AOna    G    A        0      0        2 
   2 chr2_107240031     ASom    G    A        0      0        2 
   2 chr2_107240031     HCab    G    A        1      2        2 
   2 chr2_107240031     HPrz    G    A        1      2        2 
   2 chr2_107240031     ZBoe    G    A        0      0        2 
   2 chr2_107240031     ZGre    G    A        0      0        2 
   2 chr2_107240031     ZHar    G    A        0      0        2 
   2 chr2_107240031   Sample    G    A        0      0        2 
   2 chr2_107244549     AAsi    T    G        0      0        2 
   2 chr2_107244549     AKia    T    G        0      0        2 
   2 chr2_107244549     AOna    T    G        0      0        2 
   2 chr2_107244549     ASom    T    G        0      0        2 
   2 chr2_107244549     HCab    T    G        1      2        2 
   2 chr2_107244549     HPrz    T    G        1      2        2 
   2 chr2_107244549     ZBoe    T    G        0      0        2 
   2 chr2_107244549     ZGre    T    G        0      0        2 
   2 chr2_107244549     ZHar    T    G        0      0        2 
   2 chr2_107244549   Sample    T    G        0      0        2 
   2 chr2_107257457     AAsi    C    G        0      0        2 
   2 chr2_107257457     AKia    C    G        0      0        2 
   2 chr2_107257457     AOna    C    G        0      0        2 
   2 chr2_107257457     ASom    C    G        0      0        2 
   2 chr2_107257457     HCab    C    G        1      2        2 
   2 chr2_107257457     HPrz    C    G        1      2        2 
   2 chr2_107257457     ZBoe    C    G        0      0        2 
   2 chr2_107257457     ZGre    C    G        0      0        2 
   2 chr2_107257457     ZHar    C    G        0      0        2 
   2 chr2_107257457   Sample    C    G        0      0        2 
   2 chr2_107263985     AAsi    T    C        0      0        2 
   2 chr2_107263985     AKia    T    C        0      0        2 
   2 chr2_107263985     AOna    T    C        0      0        2 
   2 chr2_107263985     ASom    T    C        0      0        2 
   2 chr2_107263985     HCab    T    C        0      0        2 
   2 chr2_107263985     HPrz    T    C        0      0        2 
   2 chr2_107263985     ZBoe    T    C        0      0        2 
   2 chr2_107263985     ZGre    T    C        0      0        2 
   2 chr2_107263985     ZHar    T    C      0.5      1        2 
   2 chr2_107263985   Sample    T    C        0      0        2 
   2 chr2_107268046     AAsi    T    C        0      0        2 
   2 chr2_107268046     AKia    T    C        0      0        2 
   2 chr2_107268046     AOna    T    C        0      0        2 
   2 chr2_107268046     ASom    T    C        0      0        2 
   2 chr2_107268046     HCab    T    C        1      2        2 
   2 chr2_107268046     HPrz    T    C        1      2        2 
   2 chr2_107268046     ZBoe    T    C        0      0        2 
   2 chr2_107268046     ZGre    T    C        0      0        2 
   2 chr2_107268046     ZHar    T    C        0      0        2 
   2 chr2_107268046   Sample    T    C        0      0        2 
   2 chr2_107272403     AAsi    C    G        0      0        2 
   2 chr2_107272403     AKia    C    G        0      0        2 
   2 chr2_107272403     AOna    C    G        0      0        2 
   2 chr2_107272403     ASom    C    G        0      0        2 
   2 chr2_107272403     HCab    C    G        1      2        2 
   2 chr2_107272403     HPrz    C    G        1      2        2 
   2 chr2_107272403     ZBoe    C    G        0      0        2 
   2 chr2_107272403     ZGre    C    G        0      0        2 
   2 chr2_107272403     ZHar    C    G        0      0        2 
   2 chr2_107272403   Sample    C    G        0      0        2 
   2 chr2_107272788     AAsi    G    T        0      0        2 
   2 chr2_107272788     AKia    G    T        0      0        2 
   2 chr2_107272788     AOna    G    T        0      0        2 
   2 chr2_107272788     ASom    G    T        0      0        2 
   2 chr2_107272788     HCab    G    T        1      2        2 
   2 chr2_107272788     HPrz    G    T        1      2        2 
   2 chr2_107272788     ZBoe    G    T        0      0        2 
   2 chr2_107272788     ZGre    G    T        0      0        2 
   2 chr2_107272788     ZHar    G    T        0      0        2 
   2 chr2_107272788   Sample    G    T        0      0        2 
   2 chr2_107274674     AAsi    A    G        0      0        2 
   2 chr2_107274674     AKia    A    G        0      0        2 
   2 chr2_107274674     AOna    A    G        0      0        2 
   2 chr2_107274674     ASom    A    G      0.5      1        2 
   2 chr2_107274674     HCab    A    G        0      0        2 
   2 chr2_107274674     HPrz    A    G        0      0        2 
   2 chr2_107274674     ZBoe    A    G        0      0        2 
   2 chr2_107274674     ZGre    A    G        0      0        2 
   2 chr2_107274674     ZHar    A    G        0      0        2 
   2 chr2_107274674   Sample    A    G        0      0        2 
   2 chr2_107279775     AAsi    G    A        0      0        2 
   2 chr2_107279775     AKia    G    A        0      0        2 
   2 chr2_107279775     AOna    G    A        1      2        2 
   2 chr2_107279775     ASom    G    A        0      0        2 
   2 chr2_107279775     HCab    G    A        0      0        2 
   2 chr2_107279775     HPrz    G    A        0      0        2 
   2 chr2_107279775     ZBoe    G    A        0      0        2 
   2 chr2_107279775     ZGre    G    A        0      0        2 
   2 chr2_107279775     ZHar    G    A        0      0        2 
   2 chr2_107279775   Sample    G    A        0      0        2 
   2 chr2_107280435     AAsi    G    C        0      0        2 
   2 chr2_107280435     AKia    G    C        0      0        2 
   2 chr2_107280435     AOna    G    C        0      0        2 
   2 chr2_107280435     ASom    G    C        0      0        2 
   2 chr2_107280435     HCab    G    C        1      2        2 
   2 chr2_107280435     HPrz    G    C        1      2        2 
   2 chr2_107280435     ZBoe    G    C        0      0        2 
   2 chr2_107280435     ZGre    G    C        0      0        2 
   2 chr2_107280435     ZHar    G    C        0      0        2 
   2 chr2_107280435   Sample    G    C        0      0        2 
   2 chr2_107282615     AAsi    A    T        0      0        2 
   2 chr2_107282615     AKia    A    T        0      0        2 
   2 chr2_107282615     AOna    A    T        0      0        2 
   2 chr2_107282615     ASom    A    T        0      0        2 
   2 chr2_107282615     HCab    A    T        1      2        2 
   2 chr2_107282615     HPrz    A    T        1      2        2 
   2 chr2_107282615     ZBoe    A    T        0      0        2 
   2 chr2_107282615     ZGre    A    T        0      0        2 
   2 chr2_107282615     ZHar    A    T        0      0        2 
   2 chr2_107282615   Sample    A    T        0      0        2 
   2 chr2_107284331     AAsi    C    G        0      0        2 
   2 chr2_107284331     AKia    C    G        0      0        2 
   2 chr2_107284331     AOna    C    G        0      0        2 
   2 chr2_107284331     ASom    C    G        0      0        2 
   2 chr2_107284331     HCab    C    G        1      2        2 
   2 chr2_107284331     HPrz    C    G        1      2        2 
   2 chr2_107284331     ZBoe    C    G        0      0        2 
   2 chr2_107284331     ZGre    C    G        0      0        2 
   2 chr2_107284331     ZHar    C    G        0      0        2 
   2 chr2_107284331   Sample    C    G        0      0        2 
   2 chr2_107297994     AAsi    G    A        0      0        2 
   2 chr2_107297994     AKia    G    A        0      0        2 
   2 chr2_107297994     AOna    G    A        0      0        2 
   2 chr2_107297994     ASom    G    A        0      0        2 
   2 chr2_107297994     HCab    G    A      0.5      1        2 
   2 chr2_107297994     HPrz    G    A        0      0        2 
   2 chr2_107297994     ZBoe    G    A        0      0        2 
   2 chr2_107297994     ZGre    G    A        0      0        2 
   2 chr2_107297994     ZHar    G    A        0      0        2 
   2 chr2_107297994   Sample    G    A        0      0        2 
   2 chr2_107301975     AAsi    A    G        0      0        2 
   2 chr2_107301975     AKia    A    G        0      0        2 
   2 chr2_107301975     AOna    A    G        0      0        2 
   2 chr2_107301975     ASom    A    G      0.5      1        2 
   2 chr2_107301975     HCab    A    G        0      0        2 
   2 chr2_107301975     HPrz    A    G        0      0        2 
   2 chr2_107301975     ZBoe    A    G        0      0        2 
   2 chr2_107301975     ZGre    A    G        0      0        2 
   2 chr2_107301975     ZHar    A    G        0      0        2 
   2 chr2_107301975   Sample    A    G        0      0        2 
   2 chr2_107302416     AAsi    C    T        0      0        2 
   2 chr2_107302416     AKia    C    T        0      0        2 
   2 chr2_107302416     AOna    C    T        0      0        2 
   2 chr2_107302416     ASom    C    T        0      0        2 
   2 chr2_107302416     HCab    C    T        0      0        2 
   2 chr2_107302416     HPrz    C    T        0      0        2 
   2 chr2_107302416     ZBoe    C    T      0.5      1        2 
   2 chr2_107302416     ZGre    C    T        0      0        2 
   2 chr2_107302416     ZHar    C    T        0      0        2 
   2 chr2_107302416   Sample    C    T        0      0        2 
   2 chr2_107303293     AAsi    G    A        0      0        2 
   2 chr2_107303293     AKia    G    A        0      0        2 
   2 chr2_107303293     AOna    G    A        0      0        2 
   2 chr2_107303293     ASom    G    A        0      0        2 
   2 chr2_107303293     HCab    G    A        0      0        2 
   2 chr2_107303293     HPrz    G    A        0      0        2 
   2 chr2_107303293     ZBoe    G    A        0      0        2 
   2 chr2_107303293     ZGre    G    A        0      0        2 
   2 chr2_107303293     ZHar    G    A      0.5      1        2 
   2 chr2_107303293   Sample    G    A        0      0        2 
   2 chr2_107310343     AAsi    T    C        0      0        2 
   2 chr2_107310343     AKia    T    C        0      0        2 
   2 chr2_107310343     AOna    T    C        0      0        2 
   2 chr2_107310343     ASom    T    C        0      0        2 
   2 chr2_107310343     HCab    T    C        0      0        2 
   2 chr2_107310343     HPrz    T    C        0      0        2 
   2 chr2_107310343     ZBoe    T    C        0      0        2 
   2 chr2_107310343     ZGre    T    C        1      2        2 
   2 chr2_107310343     ZHar    T    C        0      0        2 
   2 chr2_107310343   Sample    T    C        0      0        2 
   2 chr2_107314015     AAsi    T    A        0      0        2 
   2 chr2_107314015     AKia    T    A        0      0        2 
   2 chr2_107314015     AOna    T    A        0      0        2 
   2 chr2_107314015     ASom    T    A        0      0        2 
   2 chr2_107314015     HCab    T    A        0      0        2 
   2 chr2_107314015     HPrz    T    A        0      0        2 
   2 chr2_107314015     ZBoe    T    A        0      0        2 
   2 chr2_107314015     ZGre    T    A        1      2        2 
   2 chr2_107314015     ZHar    T    A        0      0        2 
   2 chr2_107314015   Sample    T    A        0      0        2 
   2 chr2_107316504     AAsi    G    A        0      0        2 
   2 chr2_107316504     AKia    G    A        1      2        2 
   2 chr2_107316504     AOna    G    A        1      2        2 
   2 chr2_107316504     ASom    G    A        0      0        2 
   2 chr2_107316504     HCab    G    A        0      0        2 
   2 chr2_107316504     HPrz    G    A        0      0        2 
   2 chr2_107316504     ZBoe    G    A        0      0        2 
   2 chr2_107316504     ZGre    G    A        0      0        2 
   2 chr2_107316504     ZHar    G    A        0      0        2 
   2 chr2_107316504   Sample    G    A        0      0        2 
   2 chr2_107320396     AAsi    C    T      0.5      1        2 
   2 chr2_107320396     AKia    C    T        0      0        2 
   2 chr2_107320396     AOna    C    T        0      0        2 
   2 chr2_107320396     ASom    C    T        0      0        2 
   2 chr2_107320396     HCab    C    T        0      0        2 
   2 chr2_107320396     HPrz    C    T        0      0        2 
   2 chr2_107320396     ZBoe    C    T        0      0        2 
   2 chr2_107320396     ZGre    C    T        0      0        2 
   2 chr2_107320396     ZHar    C    T        0      0        2 
   2 chr2_107320396   Sample    C    T        1      2        2 
   2 chr2_107327850     AAsi    C    G        0      0        2 
   2 chr2_107327850     AKia    C    G        0      0        2 
   2 chr2_107327850     AOna    C    G        0      0        2 
   2 chr2_107327850     ASom    C    G        0      0        2 
   2 chr2_107327850     HCab    C    G        1      2        2 
   2 chr2_107327850     HPrz    C    G        1      2        2 
   2 chr2_107327850     ZBoe    C    G        0      0        2 
   2 chr2_107327850     ZGre    C    G        0      0        2 
   2 chr2_107327850     ZHar    C    G        0      0        2 
   2 chr2_107327850   Sample    C    G        0      0        2 
   2 chr2_107331890     AAsi    T    C        0      0        2 
   2 chr2_107331890     AKia    T    C        0      0        2 
   2 chr2_107331890     AOna    T    C        0      0        2 
   2 chr2_107331890     ASom    T    C        0      0        2 
   2 chr2_107331890     HCab    T    C        0      0        2 
   2 chr2_107331890     HPrz    T    C        0      0        2 
   2 chr2_107331890     ZBoe    T    C      0.5      1        2 
   2 chr2_107331890     ZGre    T    C        0      0        2 
   2 chr2_107331890     ZHar    T    C        0      0        2 
   2 chr2_107331890   Sample    T    C        0      0        2 
   2 chr2_107346749     AAsi    C    T      0.5      1        2 
   2 chr2_107346749     AKia    C    T        0      0        2 
   2 chr2_107346749     AOna    C    T        0      0        2 
   2 chr2_107346749     ASom    C    T        0      0        2 
   2 chr2_107346749     HCab    C    T        0      0        2 
   2 chr2_107346749     HPrz    C    T        0      0        2 
   2 chr2_107346749     ZBoe    C    T        0      0        2 
   2 chr2_107346749     ZGre    C    T        0      0        2 
   2 chr2_107346749     ZHar    C    T        0      0        2 
   2 chr2_107346749   Sample    C    T        0      0        2 
   2 chr2_107355887     AAsi    G    A        0      0        2 
   2 chr2_107355887     AKia    G    A        0      0        2 
   2 chr2_107355887     AOna    G    A        1      2        2 
   2 chr2_107355887     ASom    G    A        0      0        2 
   2 chr2_107355887     HCab    G    A        0      0        2 
   2 chr2_107355887     HPrz    G    A        0      0        2 
   2 chr2_107355887     ZBoe    G    A        0      0        2 
   2 chr2_107355887     ZGre    G    A        0      0        2 
   2 chr2_107355887     ZHar    G    A        0      0        2 
   2 chr2_107355887   Sample    G    A        0      0        2 
   2 chr2_107358283     AAsi    G    A        1      2        2 
   2 chr2_107358283     AKia    G    A        0      0        2 
   2 chr2_107358283     AOna    G    A        0      0        2 
   2 chr2_107358283     ASom    G    A        0      0        2 
   2 chr2_107358283     HCab    G    A        0      0        2 
   2 chr2_107358283     HPrz    G    A        0      0        2 
   2 chr2_107358283     ZBoe    G    A        0      0        2 
   2 chr2_107358283     ZGre    G    A        0      0        2 
   2 chr2_107358283     ZHar    G    A        0      0        2 
   2 chr2_107358283   Sample    G    A        1      2        2 
   2 chr2_107359451     AAsi    A    G        0      0        2 
   2 chr2_107359451     AKia    A    G        1      2        2 
   2 chr2_107359451     AOna    A    G        0      0        2 
   2 chr2_107359451     ASom    A    G        0      0        2 
   2 chr2_107359451     HCab    A    G        0      0        2 
   2 chr2_107359451     HPrz    A    G        0      0        2 
   2 chr2_107359451     ZBoe    A    G        0      0        2 
   2 chr2_107359451     ZGre    A    G        0      0        2 
   2 chr2_107359451     ZHar    A    G        0      0        2 
   2 chr2_107359451   Sample    A    G        0      0        2 
   2 chr2_107374514     AAsi    G    A      0.5      1        2 
   2 chr2_107374514     AKia    G    A        0      0        2 
   2 chr2_107374514     AOna    G    A        0      0        2 
   2 chr2_107374514     ASom    G    A        0      0        2 
   2 chr2_107374514     HCab    G    A        0      0        2 
   2 chr2_107374514     HPrz    G    A        0      0        2 
   2 chr2_107374514     ZBoe    G    A        0      0        2 
   2 chr2_107374514     ZGre    G    A        0      0        2 
   2 chr2_107374514     ZHar    G    A        0      0        2 
   2 chr2_107374514   Sample    G    A        0      0        2 
   2 chr2_107377557     AAsi    A    G        1      2        2 
   2 chr2_107377557     AKia    A    G        0      0        2 
   2 chr2_107377557     AOna    A    G        0      0        2 
   2 chr2_107377557     ASom    A    G        1      2        2 
   2 chr2_107377557     HCab    A    G        0      0        2 
   2 chr2_107377557     HPrz    A    G        0      0        2 
   2 chr2_107377557     ZBoe    A    G        0      0        2 
   2 chr2_107377557     ZGre    A    G        0      0        2 
   2 chr2_107377557     ZHar    A    G        0      0        2 
   2 chr2_107377557   Sample    A    G        1      2        2 
   2 chr2_107380835     AAsi    G    T        0      0        2 
   2 chr2_107380835     AKia    G    T        0      0        2 
   2 chr2_107380835     AOna    G    T        0      0        2 
   2 chr2_107380835     ASom    G    T      0.5      1        2 
   2 chr2_107380835     HCab    G    T        0      0        2 
   2 chr2_107380835     HPrz    G    T        0      0        2 
   2 chr2_107380835     ZBoe    G    T        0      0        2 
   2 chr2_107380835     ZGre    G    T        0      0        2 
   2 chr2_107380835     ZHar    G    T        0      0        2 
   2 chr2_107380835   Sample    G    T        0      0        2 
   2 chr2_107382848     AAsi    T    A        0      0        2 
   2 chr2_107382848     AKia    T    A        0      0        2 
   2 chr2_107382848     AOna    T    A        0      0        2 
   2 chr2_107382848     ASom    T    A        0      0        2 
   2 chr2_107382848     HCab    T    A        1      2        2 
   2 chr2_107382848     HPrz    T    A        1      2        2 
   2 chr2_107382848     ZBoe    T    A        0      0        2 
   2 chr2_107382848     ZGre    T    A        0      0        2 
   2 chr2_107382848     ZHar    T    A        0      0        2 
   2 chr2_107382848   Sample    T    A        0      0        2 
   2 chr2_107388228     AAsi    G    A        0      0        2 
   2 chr2_107388228     AKia    G    A        0      0        2 
   2 chr2_107388228     AOna    G    A        0      0        2 
   2 chr2_107388228     ASom    G    A        0      0        2 
   2 chr2_107388228     HCab    G    A        0      0        2 
   2 chr2_107388228     HPrz    G    A        0      0        2 
   2 chr2_107388228     ZBoe    G    A      0.5      1        2 
   2 chr2_107388228     ZGre    G    A        0      0        2 
   2 chr2_107388228     ZHar    G    A        0      0        2 
   2 chr2_107388228   Sample    G    A        0      0        2 
   2 chr2_107388457     AAsi    C    G        0      0        2 
   2 chr2_107388457     AKia    C    G        0      0        2 
   2 chr2_107388457     AOna    C    G        0      0        2 
   2 chr2_107388457     ASom    C    G        0      0        2 
   2 chr2_107388457     HCab    C    G        1      2        2 
   2 chr2_107388457     HPrz    C    G        1      2        2 
   2 chr2_107388457     ZBoe    C    G        0      0        2 
   2 chr2_107388457     ZGre    C    G        0      0        2 
   2 chr2_107388457     ZHar    C    G        0      0        2 
   2 chr2_107388457   Sample    C    G        0      0        2 
   2 chr2_107394353     AAsi    T    C        0      0        2 
   2 chr2_107394353     AKia    T    C      0.5      1        2 
   2 chr2_107394353     AOna    T    C        1      2        2 
   2 chr2_107394353     ASom    T    C        0      0        2 
   2 chr2_107394353     HCab    T    C        0      0        2 
   2 chr2_107394353     HPrz    T    C        0      0        2 
   2 chr2_107394353     ZBoe    T    C        0      0        2 
   2 chr2_107394353     ZGre    T    C        0      0        2 
   2 chr2_107394353     ZHar    T    C        1      2        2 
   2 chr2_107394353   Sample    T    C        0      0        2 
   2 chr2_107400294     AAsi    G    A        0      0        2 
   2 chr2_107400294     AKia    G    A        0      0        2 
   2 chr2_107400294     AOna    G    A        0      0        2 
   2 chr2_107400294     ASom    G    A        0      0        2 
   2 chr2_107400294     HCab    G    A        1      2        2 
   2 chr2_107400294     HPrz    G    A        1      2        2 
   2 chr2_107400294     ZBoe    G    A        0      0        2 
   2 chr2_107400294     ZGre    G    A        0      0        2 
   2 chr2_107400294     ZHar    G    A        0      0        2 
   2 chr2_107400294   Sample    G    A        0      0        2 
   2 chr2_107405488     AAsi    G    A        0      0        2 
   2 chr2_107405488     AKia    G    A        0      0        2 
   2 chr2_107405488     AOna    G    A        0      0        2 
   2 chr2_107405488     ASom    G    A        0      0        2 
   2 chr2_107405488     HCab    G    A        0      0        2 
   2 chr2_107405488     HPrz    G    A        0      0        2 
   2 chr2_107405488     ZBoe    G    A        0      0        2 
   2 chr2_107405488     ZGre    G    A        0      0        2 
   2 chr2_107405488     ZHar    G    A        1      2        2 
   2 chr2_107405488   Sample    G    A        0      0        2 
   2 chr2_107409059     AAsi    C    A        0      0        2 
   2 chr2_107409059     AKia    C    A        0      0        2 
   2 chr2_107409059     AOna    C    A        0      0        2 
   2 chr2_107409059     ASom    C    A        0      0        2 
   2 chr2_107409059     HCab    C    A        0      0        2 
   2 chr2_107409059     HPrz    C    A        0      0        2 
   2 chr2_107409059     ZBoe    C    A        1      2        2 
   2 chr2_107409059     ZGre    C    A        0      0        2 
   2 chr2_107409059     ZHar    C    A        0      0        2 
   2 chr2_107409059   Sample    C    A        0      0        2 
   2 chr2_107434539     AAsi    C    T        0      0        2 
   2 chr2_107434539     AKia    C    T        0      0        2 
   2 chr2_107434539     AOna    C    T        0      0        2 
   2 chr2_107434539     ASom    C    T        0      0        2 
   2 chr2_107434539     HCab    C    T        0      0        2 
   2 chr2_107434539     HPrz    C    T        0      0        2 
   2 chr2_107434539     ZBoe    C    T        0      0        2 
   2 chr2_107434539     ZGre    C    T        0      0        2 
   2 chr2_107434539     ZHar    C    T        1      2        2 
   2 chr2_107434539   Sample    C    T        0      0        2 
   2 chr2_107442009     AAsi    C    A        0      0        2 
   2 chr2_107442009     AKia    C    A        0      0        2 
   2 chr2_107442009     AOna    C    A        0      0        2 
   2 chr2_107442009     ASom    C    A        0      0        2 
   2 chr2_107442009     HCab    C    A        0      0        2 
   2 chr2_107442009     HPrz    C    A        0      0        2 
   2 chr2_107442009     ZBoe    C    A        1      2        2 
   2 chr2_107442009     ZGre    C    A        1      2        2 
   2 chr2_107442009     ZHar    C    A        1      2        2 
   2 chr2_107442009   Sample    C    A        0      0        2 
   2 chr2_107452852     AAsi    C    G        0      0        2 
   2 chr2_107452852     AKia    C    G        0      0        2 
   2 chr2_107452852     AOna    C    G        0      0        2 
   2 chr2_107452852     ASom    C    G        0      0        2 
   2 chr2_107452852     HCab    C    G        1      2        2 
   2 chr2_107452852     HPrz    C    G        1      2        2 
   2 chr2_107452852     ZBoe    C    G        0      0        2 
   2 chr2_107452852     ZGre    C    G        0      0        2 
   2 chr2_107452852     ZHar    C    G        0      0        2 
   2 chr2_107452852   Sample    C    G        0      0        2 
   2 chr2_107455906     AAsi    G    A        0      0        2 
   2 chr2_107455906     AKia    G    A        0      0        2 
   2 chr2_107455906     AOna    G    A        0      0        2 
   2 chr2_107455906     ASom    G    A        0      0        2 
   2 chr2_107455906     HCab    G    A        0      0        2 
   2 chr2_107455906     HPrz    G    A        0      0        2 
   2 chr2_107455906     ZBoe    G    A        1      2        2 
   2 chr2_107455906     ZGre    G    A        0      0        2 
   2 chr2_107455906     ZHar    G    A        0      0        2 
   2 chr2_107455906   Sample    G    A        0      0        2 
   2 chr2_107461842     AAsi    T    C        0      0        2 
   2 chr2_107461842     AKia    T    C        1      2        2 
   2 chr2_107461842     AOna    T    C        0      0        2 
   2 chr2_107461842     ASom    T    C        0      0        2 
   2 chr2_107461842     HCab    T    C        0      0        2 
   2 chr2_107461842     HPrz    T    C        0      0        2 
   2 chr2_107461842     ZBoe    T    C        0      0        2 
   2 chr2_107461842     ZGre    T    C        0      0        2 
   2 chr2_107461842     ZHar    T    C        0      0        2 
   2 chr2_107461842   Sample    T    C        0      0        2 
   2 chr2_107463262     AAsi    T    G        0      0        2 
   2 chr2_107463262     AKia    T    G        0      0        2 
   2 chr2_107463262     AOna    T    G        0      0        2 
   2 chr2_107463262     ASom    T    G        0      0        2 
   2 chr2_107463262     HCab    T    G        0      0        2 
   2 chr2_107463262     HPrz    T    G        0      0        2 
   2 chr2_107463262     ZBoe    T    G        0      0        2 
   2 chr2_107463262     ZGre    T    G        0      0        2 
   2 chr2_107463262     ZHar    T    G        1      2        2 
   2 chr2_107463262   Sample    T    G        0      0        2 
   2 chr2_107470402     AAsi    C    T        0      0        2 
   2 chr2_107470402     AKia    C    T        0      0        2 
   2 chr2_107470402     AOna    C    T      0.5      1        2 
   2 chr2_107470402     ASom    C    T        0      0        2 
   2 chr2_107470402     HCab    C    T        0      0        2 
   2 chr2_107470402     HPrz    C    T        0      0        2 
   2 chr2_107470402     ZBoe    C    T        0      0        2 
   2 chr2_107470402     ZGre    C    T        0      0        2 
   2 chr2_107470402     ZHar    C    T        0      0        2 
   2 chr2_107470402   Sample    C    T        0      0        2 
   2 chr2_107471876     AAsi    A    G        0      0        2 
   2 chr2_107471876     AKia    A    G        0      0        2 
   2 chr2_107471876     AOna    A    G        0      0        2 
   2 chr2_107471876     ASom    A    G        0      0        2 
   2 chr2_107471876     HCab    A    G        0      0        2 
   2 chr2_107471876     HPrz    A    G        0      0        2 
   2 chr2_107471876     ZBoe    A    G        0      0        2 
   2 chr2_107471876     ZGre    A    G        0      0        2 
   2 chr2_107471876     ZHar    A    G      0.5      1        2 
   2 chr2_107471876   Sample    A    G        0      0        2 
   2 chr2_107472356     AAsi    T    C        0      0        2 
   2 chr2_107472356     AKia    T    C        0      0        2 
   2 chr2_107472356     AOna    T    C        0      0        2 
   2 chr2_107472356     ASom    T    C      0.5      1        2 
   2 chr2_107472356     HCab    T    C        0      0        2 
   2 chr2_107472356     HPrz    T    C        0      0        2 
   2 chr2_107472356     ZBoe    T    C        0      0        2 
   2 chr2_107472356     ZGre    T    C        0      0        2 
   2 chr2_107472356     ZHar    T    C        0      0        2 
   2 chr2_107472356   Sample    T    C        0      0        2 
   2 chr2_107472670     AAsi    T    C        0      0        2 
   2 chr2_107472670     AKia    T    C        0      0        2 
   2 chr2_107472670     AOna    T    C        0      0        2 
   2 chr2_107472670     ASom    T    C        0      0        2 
   2 chr2_107472670     HCab    T    C        1      2        2 
   2 chr2_107472670     HPrz    T    C        1      2        2 
   2 chr2_107472670     ZBoe    T    C        0      0        2 
   2 chr2_107472670     ZGre    T    C        0      0        2 
   2 chr2_107472670     ZHar    T    C        0      0        2 
   2 chr2_107472670   Sample    T    C        0      0        2 
   2 chr2_107473334     AAsi    G    A        0      0        2 
   2 chr2_107473334     AKia    G    A        1      2        2 
   2 chr2_107473334     AOna    G    A        1      2        2 
   2 chr2_107473334     ASom    G    A        0      0        2 
   2 chr2_107473334     HCab    G    A        1      2        2 
   2 chr2_107473334     HPrz    G    A        1      2        2 
   2 chr2_107473334     ZBoe    G    A        0      0        2 
   2 chr2_107473334     ZGre    G    A        0      0        2 
   2 chr2_107473334     ZHar    G    A        0      0        2 
   2 chr2_107473334   Sample    G    A        0      0        2 
   2 chr2_107484470     AAsi    T    C        0      0        2 
   2 chr2_107484470     AKia    T    C        0      0        2 
   2 chr2_107484470     AOna    T    C      0.5      1        2 
   2 chr2_107484470     ASom    T    C        0      0        2 
   2 chr2_107484470     HCab    T    C        0      0        2 
   2 chr2_107484470     HPrz    T    C        0      0        2 
   2 chr2_107484470     ZBoe    T    C        0      0        2 
   2 chr2_107484470     ZGre    T    C        0      0        2 
   2 chr2_107484470     ZHar    T    C        0      0        2 
   2 chr2_107484470   Sample    T    C        0      0        2 
   2 chr2_107485974     AAsi    T    A        0      0        2 
   2 chr2_107485974     AKia    T    A        0      0        2 
   2 chr2_107485974     AOna    T    A        0      0        2 
   2 chr2_107485974     ASom    T    A        0      0        2 
   2 chr2_107485974     HCab    T    A        1      2        2 
   2 chr2_107485974     HPrz    T    A        1      2        2 
   2 chr2_107485974     ZBoe    T    A        0      0        2 
   2 chr2_107485974     ZGre    T    A        0      0        2 
   2 chr2_107485974     ZHar    T    A        0      0        2 
   2 chr2_107485974   Sample    T    A        0      0        2 
   2 chr2_107487554     AAsi    T    A        0      0        2 
   2 chr2_107487554     AKia    T    A        0      0        2 
   2 chr2_107487554     AOna    T    A        0      0        2 
   2 chr2_107487554     ASom    T    A        0      0        2 
   2 chr2_107487554     HCab    T    A        1      2        2 
   2 chr2_107487554     HPrz    T    A        1      2        2 
   2 chr2_107487554     ZBoe    T    A        0      0        2 
   2 chr2_107487554     ZGre    T    A        0      0        2 
   2 chr2_107487554     ZHar    T    A        0      0        2 
   2 chr2_107487554   Sample    T    A        0      0        2 
   2 chr2_107496186     AAsi    C    T        0      0        2 
   2 chr2_107496186     AKia    C    T        0      0        2 
   2 chr2_107496186     AOna    C    T        0      0        2 
   2 chr2_107496186     ASom    C    T        0      0        2 
   2 chr2_107496186     HCab    C    T        0      0        2 
   2 chr2_107496186     HPrz    C    T        0      0        2 
   2 chr2_107496186     ZBoe    C    T        0      0        2 
   2 chr2_107496186     ZGre    C    T        1      2        2 
   2 chr2_107496186     ZHar    C    T        0      0        2 
   2 chr2_107496186   Sample    C    T        0      0        2 
   2 chr2_107497190     AAsi    C    T        0      0        2 
   2 chr2_107497190     AKia    C    T        0      0        2 
   2 chr2_107497190     AOna    C    T        0      0        2 
   2 chr2_107497190     ASom    C    T        0      0        2 
   2 chr2_107497190     HCab    C    T        0      0        2 
   2 chr2_107497190     HPrz    C    T        0      0        2 
   2 chr2_107497190     ZBoe    C    T      0.5      1        2 
   2 chr2_107497190     ZGre    C    T        0      0        2 
   2 chr2_107497190     ZHar    C    T        0      0        2 
   2 chr2_107497190   Sample    C    T        0      0        2 
   2 chr2_107498142     AAsi    A    G        0      0        2 
   2 chr2_107498142     AKia    A    G      0.5      1        2 
   2 chr2_107498142     AOna    A    G        0      0        2 
   2 chr2_107498142     ASom    A    G        0      0        2 
   2 chr2_107498142     HCab    A    G        0      0        2 
   2 chr2_107498142     HPrz    A    G        0      0        2 
   2 chr2_107498142     ZBoe    A    G        0      0        2 
   2 chr2_107498142     ZGre    A    G        0      0        2 
   2 chr2_107498142     ZHar    A    G        0      0        2 
   2 chr2_107498142   Sample    A    G        0      0        2 
   2 chr2_107500788     AAsi    G    A        0      0        2 
   2 chr2_107500788     AKia    G    A      0.5      1        2 
   2 chr2_107500788     AOna    G    A        0      0        2 
   2 chr2_107500788     ASom    G    A        0      0        2 
   2 chr2_107500788     HCab    G    A        0      0        2 
   2 chr2_107500788     HPrz    G    A        0      0        2 
   2 chr2_107500788     ZBoe    G    A        0      0        2 
   2 chr2_107500788     ZGre    G    A        0      0        2 
   2 chr2_107500788     ZHar    G    A        0      0        2 
   2 chr2_107500788   Sample    G    A        0      0        2 
   2 chr2_107505277     AAsi    C    G        0      0        2 
   2 chr2_107505277     AKia    C    G        0      0        2 
   2 chr2_107505277     AOna    C    G        0      0        2 
   2 chr2_107505277     ASom    C    G        0      0        2 
   2 chr2_107505277     HCab    C    G        1      2        2 
   2 chr2_107505277     HPrz    C    G        1      2        2 
   2 chr2_107505277     ZBoe    C    G        0      0        2 
   2 chr2_107505277     ZGre    C    G        0      0        2 
   2 chr2_107505277     ZHar    C    G        0      0        2 
   2 chr2_107505277   Sample    C    G        0      0        2 
   2 chr2_107505830     AAsi    T    A        0      0        2 
   2 chr2_107505830     AKia    T    A        0      0        2 
   2 chr2_107505830     AOna    T    A        0      0        2 
   2 chr2_107505830     ASom    T    A        0      0        2 
   2 chr2_107505830     HCab    T    A        0      0        2 
   2 chr2_107505830     HPrz    T    A        0      0        2 
   2 chr2_107505830     ZBoe    T    A      0.5      1        2 
   2 chr2_107505830     ZGre    T    A        0      0        2 
   2 chr2_107505830     ZHar    T    A        0      0        2 
   2 chr2_107505830   Sample    T    A        0      0        2 
   2 chr2_107509121     AAsi    G    A        0      0        2 
   2 chr2_107509121     AKia    G    A        0      0        2 
   2 chr2_107509121     AOna    G    A        0      0        2 
   2 chr2_107509121     ASom    G    A        0      0        2 
   2 chr2_107509121     HCab    G    A        0      0        2 
   2 chr2_107509121     HPrz    G    A        0      0        2 
   2 chr2_107509121     ZBoe    G    A        0      0        2 
   2 chr2_107509121     ZGre    G    A        0      0        2 
   2 chr2_107509121     ZHar    G    A        1      2        2 
   2 chr2_107509121   Sample    G    A        0      0        2 
   2 chr2_107511827     AAsi    G    T        0      0        2 
   2 chr2_107511827     AKia    G    T        0      0        2 
   2 chr2_107511827     AOna    G    T      0.5      1        2 
   2 chr2_107511827     ASom    G    T        0      0        2 
   2 chr2_107511827     HCab    G    T        0      0        2 
   2 chr2_107511827     HPrz    G    T        0      0        2 
   2 chr2_107511827     ZBoe    G    T        0      0        2 
   2 chr2_107511827     ZGre    G    T        0      0        2 
   2 chr2_107511827     ZHar    G    T        0      0        2 
   2 chr2_107511827   Sample    G    T        0      0        2 
   2 chr2_107513391     AAsi    T    C        0      0        2 
   2 chr2_107513391     AKia    T    C        0      0        2 
   2 chr2_107513391     AOna    T    C        0      0        2 
   2 chr2_107513391     ASom    T    C        0      0        2 
   2 chr2_107513391     HCab    T    C        0      0        2 
   2 chr2_107513391     HPrz    T    C        0      0        2 
   2 chr2_107513391     ZBoe    T    C      0.5      1        2 
   2 chr2_107513391     ZGre    T    C        0      0        2 
   2 chr2_107513391     ZHar    T    C        0      0        2 
   2 chr2_107513391   Sample    T    C        0      0        2 
   2 chr2_107519318     AAsi    T    C        0      0        2 
   2 chr2_107519318     AKia    T    C        0      0        2 
   2 chr2_107519318     AOna    T    C      0.5      1        2 
   2 chr2_107519318     ASom    T    C        0      0        2 
   2 chr2_107519318     HCab    T    C        0      0        2 
   2 chr2_107519318     HPrz    T    C        0      0        2 
   2 chr2_107519318     ZBoe    T    C        0      0        2 
   2 chr2_107519318     ZGre    T    C        0      0        2 
   2 chr2_107519318     ZHar    T    C        0      0        2 
   2 chr2_107519318   Sample    T    C        0      0        2 
   2 chr2_107529854     AAsi    A    G        0      0        2 
   2 chr2_107529854     AKia    A    G        1      2        2 
   2 chr2_107529854     AOna    A    G        0      0        2 
   2 chr2_107529854     ASom    A    G        0      0        2 
   2 chr2_107529854     HCab    A    G        0      0        2 
   2 chr2_107529854     HPrz    A    G        0      0        2 
   2 chr2_107529854     ZBoe    A    G        0      0        2 
   2 chr2_107529854     ZGre    A    G        0      0        2 
   2 chr2_107529854     ZHar    A    G        0      0        2 
   2 chr2_107529854   Sample    A    G        0      0        2 
   2 chr2_107534917     AAsi    G    C        0      0        2 
   2 chr2_107534917     AKia    G    C        0      0        2 
   2 chr2_107534917     AOna    G    C        0      0        2 
   2 chr2_107534917     ASom    G    C        0      0        2 
   2 chr2_107534917     HCab    G    C        0      0        2 
   2 chr2_107534917     HPrz    G    C        0      0        2 
   2 chr2_107534917     ZBoe    G    C        0      0        2 
   2 chr2_107534917     ZGre    G    C        0      0        2 
   2 chr2_107534917     ZHar    G    C      0.5      1        2 
   2 chr2_107534917   Sample    G    C        0      0        2 
   2 chr2_107535246     AAsi    C    T        0      0        2 
   2 chr2_107535246     AKia    C    T        1      2        2 
   2 chr2_107535246     AOna    C    T      0.5      1        2 
   2 chr2_107535246     ASom    C    T        0      0        2 
   2 chr2_107535246     HCab    C    T        0      0        2 
   2 chr2_107535246     HPrz    C    T        0      0        2 
   2 chr2_107535246     ZBoe    C    T        1      2        2 
   2 chr2_107535246     ZGre    C    T        1      2        2 
   2 chr2_107535246     ZHar    C    T        1      2        2 
   2 chr2_107535246   Sample    C    T        0      0        2 
   2 chr2_107543120     AAsi    G    T        0      0        2 
   2 chr2_107543120     AKia    G    T        0      0        2 
   2 chr2_107543120     AOna    G    T      0.5      1        2 
   2 chr2_107543120     ASom    G    T        0      0        2 
   2 chr2_107543120     HCab    G    T        0      0        2 
   2 chr2_107543120     HPrz    G    T        0      0        2 
   2 chr2_107543120     ZBoe    G    T        0      0        2 
   2 chr2_107543120     ZGre    G    T        0      0        2 
   2 chr2_107543120     ZHar    G    T        0      0        2 
   2 chr2_107543120   Sample    G    T        0      0        2 
   2 chr2_107546081     AAsi    C    A        0      0        2 
   2 chr2_107546081     AKia    C    A        0      0        2 
   2 chr2_107546081     AOna    C    A        0      0        2 
   2 chr2_107546081     ASom    C    A        0      0        2 
   2 chr2_107546081     HCab    C    A        1      2        2 
   2 chr2_107546081     HPrz    C    A        1      2        2 
   2 chr2_107546081     ZBoe    C    A        0      0        2 
   2 chr2_107546081     ZGre    C    A        0      0        2 
   2 chr2_107546081     ZHar    C    A        0      0        2 
   2 chr2_107546081   Sample    C    A        0      0        2 
   2 chr2_107546902     AAsi    C    T        0      0        2 
   2 chr2_107546902     AKia    C    T        0      0        2 
   2 chr2_107546902     AOna    C    T        1      2        2 
   2 chr2_107546902     ASom    C    T        0      0        2 
   2 chr2_107546902     HCab    C    T        0      0        2 
   2 chr2_107546902     HPrz    C    T        0      0        2 
   2 chr2_107546902     ZBoe    C    T        0      0        2 
   2 chr2_107546902     ZGre    C    T        0      0        2 
   2 chr2_107546902     ZHar    C    T        0      0        2 
   2 chr2_107546902   Sample    C    T        0      0        2 
   2 chr2_107557733     AAsi    G    A        0      0        2 
   2 chr2_107557733     AKia    G    A        0      0        2 
   2 chr2_107557733     AOna    G    A      0.5      1        2 
   2 chr2_107557733     ASom    G    A        0      0        2 
   2 chr2_107557733     HCab    G    A        0      0        2 
   2 chr2_107557733     HPrz    G    A        0      0        2 
   2 chr2_107557733     ZBoe    G    A        0      0        2 
   2 chr2_107557733     ZGre    G    A        0      0        2 
   2 chr2_107557733     ZHar    G    A        0      0        2 
   2 chr2_107557733   Sample    G    A        0      0        2 
   2 chr2_107563000     AAsi    T    C        0      0        2 
   2 chr2_107563000     AKia    T    C        0      0        2 
   2 chr2_107563000     AOna    T    C        0      0        2 
   2 chr2_107563000     ASom    T    C        0      0        2 
   2 chr2_107563000     HCab    T    C        1      2        2 
   2 chr2_107563000     HPrz    T    C        1      2        2 
   2 chr2_107563000     ZBoe    T    C        0      0        2 
   2 chr2_107563000     ZGre    T    C        0      0        2 
   2 chr2_107563000     ZHar    T    C        0      0        2 
   2 chr2_107563000   Sample    T    C        0      0        2 
   2 chr2_107563831     AAsi    T    C        0      0        2 
   2 chr2_107563831     AKia    T    C        1      2        2 
   2 chr2_107563831     AOna    T    C        0      0        2 
   2 chr2_107563831     ASom    T    C        0      0        2 
   2 chr2_107563831     HCab    T    C        1      2        2 
   2 chr2_107563831     HPrz    T    C        1      2        2 
   2 chr2_107563831     ZBoe    T    C        0      0        2 
   2 chr2_107563831     ZGre    T    C        0      0        2 
   2 chr2_107563831     ZHar    T    C        0      0        2 
   2 chr2_107563831   Sample    T    C        0      0        2 
   2 chr2_107563894     AAsi    C    T        0      0        2 
   2 chr2_107563894     AKia    C    T        0      0        2 
   2 chr2_107563894     AOna    C    T        0      0        2 
   2 chr2_107563894     ASom    C    T        0      0        2 
   2 chr2_107563894     HCab    C    T        0      0        2 
   2 chr2_107563894     HPrz    C    T        0      0        2 
   2 chr2_107563894     ZBoe    C    T        0      0        2 
   2 chr2_107563894     ZGre    C    T        0      0        2 
   2 chr2_107563894     ZHar    C    T        1      2        2 
   2 chr2_107563894   Sample    C    T        0      0        2 
   2 chr2_107571478     AAsi    A    G        0      0        2 
   2 chr2_107571478     AKia    A    G        0      0        2 
   2 chr2_107571478     AOna    A    G        0      0        2 
   2 chr2_107571478     ASom    A    G        0      0        2 
   2 chr2_107571478     HCab    A    G        0      0        2 
   2 chr2_107571478     HPrz    A    G        0      0        2 
   2 chr2_107571478     ZBoe    A    G      0.5      1        2 
   2 chr2_107571478     ZGre    A    G        0      0        2 
   2 chr2_107571478     ZHar    A    G        0      0        2 
   2 chr2_107571478   Sample    A    G        0      0        2 
   2 chr2_107594230     AAsi    C    T        0      0        2 
   2 chr2_107594230     AKia    C    T        0      0        2 
   2 chr2_107594230     AOna    C    T        0      0        2 
   2 chr2_107594230     ASom    C    T        0      0        2 
   2 chr2_107594230     HCab    C    T        0      0        2 
   2 chr2_107594230     HPrz    C    T      0.5      1        2 
   2 chr2_107594230     ZBoe    C    T        0      0        2 
   2 chr2_107594230     ZGre    C    T        0      0        2 
   2 chr2_107594230     ZHar    C    T        0      0        2 
   2 chr2_107594230   Sample    C    T        0      0        2 
   2 chr2_107596050     AAsi    T    C        0      0        2 
   2 chr2_107596050     AKia    T    C        0      0        2 
   2 chr2_107596050     AOna    T    C        0      0        2 
   2 chr2_107596050     ASom    T    C        0      0        2 
   2 chr2_107596050     HCab    T    C        1      2        2 
   2 chr2_107596050     HPrz    T    C        0      0        2 
   2 chr2_107596050     ZBoe    T    C        0      0        2 
   2 chr2_107596050     ZGre    T    C        0      0        2 
   2 chr2_107596050     ZHar    T    C        0      0        2 
   2 chr2_107596050   Sample    T    C        0      0        2 
   2 chr2_107598074     AAsi    C    G        0      0        2 
   2 chr2_107598074     AKia    C    G        0      0        2 
   2 chr2_107598074     AOna    C    G        0      0        2 
   2 chr2_107598074     ASom    C    G        0      0        2 
   2 chr2_107598074     HCab    C    G        0      0        2 
   2 chr2_107598074     HPrz    C    G      0.5      1        2 
   2 chr2_107598074     ZBoe    C    G        0      0        2 
   2 chr2_107598074     ZGre    C    G        0      0        2 
   2 chr2_107598074     ZHar    C    G        0      0        2 
   2 chr2_107598074   Sample    C    G        0      0        2 
   2 chr2_107613828     AAsi    C    G      0.5      1        2 
   2 chr2_107613828     AKia    C    G        0      0        2 
   2 chr2_107613828     AOna    C    G        0      0        2 
   2 chr2_107613828     ASom    C    G        0      0        2 
   2 chr2_107613828     HCab    C    G        0      0        2 
   2 chr2_107613828     HPrz    C    G        0      0        2 
   2 chr2_107613828     ZBoe    C    G        0      0        2 
   2 chr2_107613828     ZGre    C    G        0      0        2 
   2 chr2_107613828     ZHar    C    G        0      0        2 
   2 chr2_107613828   Sample    C    G        0      0        2 
   2 chr2_107614803     AAsi    C    T        0      0        2 
   2 chr2_107614803     AKia    C    T        0      0        2 
   2 chr2_107614803     AOna    C    T        0      0        2 
   2 chr2_107614803     ASom    C    T        0      0        2 
   2 chr2_107614803     HCab    C    T      0.5      1        2 
   2 chr2_107614803     HPrz    C    T      0.5      1        2 
   2 chr2_107614803     ZBoe    C    T        0      0        2 
   2 chr2_107614803     ZGre    C    T        0      0        2 
   2 chr2_107614803     ZHar    C    T        0      0        2 
   2 chr2_107614803   Sample    C    T        0      0        2 
   2 chr2_107623703     AAsi    C    T        0      0        2 
   2 chr2_107623703     AKia    C    T        0      0        2 
   2 chr2_107623703     AOna    C    T        0      0        2 
   2 chr2_107623703     ASom    C    T        0      0        2 
   2 chr2_107623703     HCab    C    T        0      0        2 
   2 chr2_107623703     HPrz    C    T        0      0        2 
   2 chr2_107623703     ZBoe    C    T      0.5      1        2 
   2 chr2_107623703     ZGre    C    T        0      0        2 
   2 chr2_107623703     ZHar    C    T        0      0        2 
   2 chr2_107623703   Sample    C    T        0      0        2 
   2 chr2_107625887     AAsi    G    A        0      0        2 
   2 chr2_107625887     AKia    G    A        0      0        2 
   2 chr2_107625887     AOna    G    A        0      0        2 
   2 chr2_107625887     ASom    G    A        0      0        2 
   2 chr2_107625887     HCab    G    A        0      0        2 
   2 chr2_107625887     HPrz    G    A        0      0        2 
   2 chr2_107625887     ZBoe    G    A        1      2        2 
   2 chr2_107625887     ZGre    G    A        0      0        2 
   2 chr2_107625887     ZHar    G    A        0      0        2 
   2 chr2_107625887   Sample    G    A        0      0        2 
   2 chr2_107640077     AAsi    C    T        0      0        2 
   2 chr2_107640077     AKia    C    T        0      0        2 
   2 chr2_107640077     AOna    C    T        0      0        2 
   2 chr2_107640077     ASom    C    T        0      0        2 
   2 chr2_107640077     HCab    C    T        0      0        2 
   2 chr2_107640077     HPrz    C    T        0      0        2 
   2 chr2_107640077     ZBoe    C    T        0      0        2 
   2 chr2_107640077     ZGre    C    T        0      0        2 
   2 chr2_107640077     ZHar    C    T        1      2        2 
   2 chr2_107640077   Sample    C    T        0      0        2 
   2 chr2_107646893     AAsi    A    G        0      0        2 
   2 chr2_107646893     AKia    A    G        0      0        2 
   2 chr2_107646893     AOna    A    G        0      0        2 
   2 chr2_107646893     ASom    A    G      0.5      1        2 
   2 chr2_107646893     HCab    A    G        0      0        2 
   2 chr2_107646893     HPrz    A    G        0      0        2 
   2 chr2_107646893     ZBoe    A    G        0      0        2 
   2 chr2_107646893     ZGre    A    G        0      0        2 
   2 chr2_107646893     ZHar    A    G        0      0        2 
   2 chr2_107646893   Sample    A    G        0      0        2 
   2 chr2_107648171     AAsi    G    C        0      0        2 
   2 chr2_107648171     AKia    G    C        0      0        2 
   2 chr2_107648171     AOna    G    C        0      0        2 
   2 chr2_107648171     ASom    G    C        0      0        2 
   2 chr2_107648171     HCab    G    C        0      0        2 
   2 chr2_107648171     HPrz    G    C      0.5      1        2 
   2 chr2_107648171     ZBoe    G    C        0      0        2 
   2 chr2_107648171     ZGre    G    C        0      0        2 
   2 chr2_107648171     ZHar    G    C        0      0        2 
   2 chr2_107648171   Sample    G    C        0      0        2 
   2 chr2_107655428     AAsi    C    T        1      2        2 
   2 chr2_107655428     AKia    C    T        0      0        2 
   2 chr2_107655428     AOna    C    T        0      0        2 
   2 chr2_107655428     ASom    C    T        1      2        2 
   2 chr2_107655428     HCab    C    T        0      0        2 
   2 chr2_107655428     HPrz    C    T        0      0        2 
   2 chr2_107655428     ZBoe    C    T        0      0        2 
   2 chr2_107655428     ZGre    C    T        0      0        2 
   2 chr2_107655428     ZHar    C    T        0      0        2 
   2 chr2_107655428   Sample    C    T        1      2        2 
   2 chr2_107661573     AAsi    G    A        0      0        2 
   2 chr2_107661573     AKia    G    A        1      2        2 
   2 chr2_107661573     AOna    G    A        0      0        2 
   2 chr2_107661573     ASom    G    A        0      0        2 
   2 chr2_107661573     HCab    G    A        1      2        2 
   2 chr2_107661573     HPrz    G    A        1      2        2 
   2 chr2_107661573     ZBoe    G    A        0      0        2 
   2 chr2_107661573     ZGre    G    A        0      0        2 
   2 chr2_107661573     ZHar    G    A        0      0        2 
   2 chr2_107661573   Sample    G    A        0      0        2 
   2 chr2_107664261     AAsi    G    A        0      0        2 
   2 chr2_107664261     AKia    G    A        0      0        2 
   2 chr2_107664261     AOna    G    A        0      0        2 
   2 chr2_107664261     ASom    G    A        0      0        2 
   2 chr2_107664261     HCab    G    A        1      2        2 
   2 chr2_107664261     HPrz    G    A      0.5      1        2 
   2 chr2_107664261     ZBoe    G    A        0      0        2 
   2 chr2_107664261     ZGre    G    A        0      0        2 
   2 chr2_107664261     ZHar    G    A        0      0        2 
   2 chr2_107664261   Sample    G    A        0      0        2 
   2 chr2_107667257     AAsi    C    T        0      0        2 
   2 chr2_107667257     AKia    C    T        0      0        2 
   2 chr2_107667257     AOna    C    T        0      0        2 
   2 chr2_107667257     ASom    C    T        0      0        2 
   2 chr2_107667257     HCab    C    T      0.5      1        2 
   2 chr2_107667257     HPrz    C    T        0      0        2 
   2 chr2_107667257     ZBoe    C    T        0      0        2 
   2 chr2_107667257     ZGre    C    T        0      0        2 
   2 chr2_107667257     ZHar    C    T        0      0        2 
   2 chr2_107667257   Sample    C    T        0      0        2 
   2 chr2_107669037     AAsi    G    A        0      0        2 
   2 chr2_107669037     AKia    G    A        0      0        2 
   2 chr2_107669037     AOna    G    A        0      0        2 
   2 chr2_107669037     ASom    G    A        0      0        2 
   2 chr2_107669037     HCab    G    A        0      0        2 
   2 chr2_107669037     HPrz    G    A        0      0        2 
   2 chr2_107669037     ZBoe    G    A      0.5      1        2 
   2 chr2_107669037     ZGre    G    A        0      0        2 
   2 chr2_107669037     ZHar    G    A        0      0        2 
   2 chr2_107669037   Sample    G    A        0      0        2 
   2 chr2_107670778     AAsi    A    G        0      0        2 
   2 chr2_107670778     AKia    A    G        0      0        2 
   2 chr2_107670778     AOna    A    G      0.5      1        2 
   2 chr2_107670778     ASom    A    G        0      0        2 
   2 chr2_107670778     HCab    A    G        0      0        2 
   2 chr2_107670778     HPrz    A    G        0      0        2 
   2 chr2_107670778     ZBoe    A    G        0      0        2 
   2 chr2_107670778     ZGre    A    G        0      0        2 
   2 chr2_107670778     ZHar    A    G        0      0        2 
   2 chr2_107670778   Sample    A    G        0      0        2 
   2 chr2_107678586     AAsi    G    A        0      0        2 
   2 chr2_107678586     AKia    G    A        0      0        2 
   2 chr2_107678586     AOna    G    A        0      0        2 
   2 chr2_107678586     ASom    G    A        0      0        2 
   2 chr2_107678586     HCab    G    A        1      2        2 
   2 chr2_107678586     HPrz    G    A        1      2        2 
   2 chr2_107678586     ZBoe    G    A        0      0        2 
   2 chr2_107678586     ZGre    G    A        0      0        2 
   2 chr2_107678586     ZHar    G    A        0      0        2 
   2 chr2_107678586   Sample    G    A        0      0        2 
   2 chr2_107685563     AAsi    C    T        0      0        2 
   2 chr2_107685563     AKia    C    T        0      0        2 
   2 chr2_107685563     AOna    C    T        0      0        2 
   2 chr2_107685563     ASom    C    T        0      0        2 
   2 chr2_107685563     HCab    C    T        0      0        2 
   2 chr2_107685563     HPrz    C    T        0      0        2 
   2 chr2_107685563     ZBoe    C    T      0.5      1        2 
   2 chr2_107685563     ZGre    C    T        0      0        2 
   2 chr2_107685563     ZHar    C    T        0      0        2 
   2 chr2_107685563   Sample    C    T        0      0        2 
   2 chr2_107686177     AAsi    A    G        0      0        2 
   2 chr2_107686177     AKia    A    G        0      0        2 
   2 chr2_107686177     AOna    A    G      0.5      1        2 
   2 chr2_107686177     ASom    A    G        0      0        2 
   2 chr2_107686177     HCab    A    G        0      0        2 
   2 chr2_107686177     HPrz    A    G        0      0        2 
   2 chr2_107686177     ZBoe    A    G        0      0        2 
   2 chr2_107686177     ZGre    A    G        0      0        2 
   2 chr2_107686177     ZHar    A    G        0      0        2 
   2 chr2_107686177   Sample    A    G        0      0        2 
   2 chr2_107693933     AAsi    A    G        0      0        2 
   2 chr2_107693933     AKia    A    G        0      0        2 
   2 chr2_107693933     AOna    A    G      0.5      1        2 
   2 chr2_107693933     ASom    A    G        0      0        2 
   2 chr2_107693933     HCab    A    G        0      0        2 
   2 chr2_107693933     HPrz    A    G        0      0        2 
   2 chr2_107693933     ZBoe    A    G        0      0        2 
   2 chr2_107693933     ZGre    A    G        0      0        2 
   2 chr2_107693933     ZHar    A    G        0      0        2 
   2 chr2_107693933   Sample    A    G        0      0        2 
   2 chr2_107696118     AAsi    C    T        0      0        2 
   2 chr2_107696118     AKia    C    T        0      0        2 
   2 chr2_107696118     AOna    C    T        0      0        2 
   2 chr2_107696118     ASom    C    T        0      0        2 
   2 chr2_107696118     HCab    C    T        0      0        2 
   2 chr2_107696118     HPrz    C    T        0      0        2 
   2 chr2_107696118     ZBoe    C    T      0.5      1        2 
   2 chr2_107696118     ZGre    C    T        0      0        2 
   2 chr2_107696118     ZHar    C    T        0      0        2 
   2 chr2_107696118   Sample    C    T        0      0        2 
   2 chr2_107701715     AAsi    T    C        0      0        2 
   2 chr2_107701715     AKia    T    C        0      0        2 
   2 chr2_107701715     AOna    T    C        0      0        2 
   2 chr2_107701715     ASom    T    C        0      0        2 
   2 chr2_107701715     HCab    T    C        0      0        2 
   2 chr2_107701715     HPrz    T    C        0      0        2 
   2 chr2_107701715     ZBoe    T    C        0      0        2 
   2 chr2_107701715     ZGre    T    C        1      2        2 
   2 chr2_107701715     ZHar    T    C        0      0        2 
   2 chr2_107701715   Sample    T    C        0      0        2 
   2 chr2_107704636     AAsi    T    C        0      0        2 
   2 chr2_107704636     AKia    T    C        0      0        2 
   2 chr2_107704636     AOna    T    C        0      0        2 
   2 chr2_107704636     ASom    T    C        0      0        2 
   2 chr2_107704636     HCab    T    C        1      2        2 
   2 chr2_107704636     HPrz    T    C        1      2        2 
   2 chr2_107704636     ZBoe    T    C        0      0        2 
   2 chr2_107704636     ZGre    T    C        0      0        2 
   2 chr2_107704636     ZHar    T    C        0      0        2 
   2 chr2_107704636   Sample    T    C        0      0        2 
   2 chr2_107707412     AAsi    A    G        0      0        2 
   2 chr2_107707412     AKia    A    G        0      0        2 
   2 chr2_107707412     AOna    A    G        0      0        2 
   2 chr2_107707412     ASom    A    G        0      0        2 
   2 chr2_107707412     HCab    A    G        0      0        2 
   2 chr2_107707412     HPrz    A    G        0      0        2 
   2 chr2_107707412     ZBoe    A    G        0      0        2 
   2 chr2_107707412     ZGre    A    G      0.5      1        2 
   2 chr2_107707412     ZHar    A    G        0      0        2 
   2 chr2_107707412   Sample    A    G        0      0        2 
   2 chr2_107709456     AAsi    G    C      0.5      1        2 
   2 chr2_107709456     AKia    G    C        0      0        2 
   2 chr2_107709456     AOna    G    C        0      0        2 
   2 chr2_107709456     ASom    G    C        0      0        2 
   2 chr2_107709456     HCab    G    C        0      0        2 
   2 chr2_107709456     HPrz    G    C        0      0        2 
   2 chr2_107709456     ZBoe    G    C        0      0        2 
   2 chr2_107709456     ZGre    G    C        0      0        2 
   2 chr2_107709456     ZHar    G    C        0      0        2 
   2 chr2_107709456   Sample    G    C        1      2        2 
   2 chr2_107715647     AAsi    A    G        0      0        2 
   2 chr2_107715647     AKia    A    G      0.5      1        2 
   2 chr2_107715647     AOna    A    G        0      0        2 
   2 chr2_107715647     ASom    A    G        0      0        2 
   2 chr2_107715647     HCab    A    G        0      0        2 
   2 chr2_107715647     HPrz    A    G        0      0        2 
   2 chr2_107715647     ZBoe    A    G        0      0        2 
   2 chr2_107715647     ZGre    A    G        0      0        2 
   2 chr2_107715647     ZHar    A    G        0      0        2 
   2 chr2_107715647   Sample    A    G        0      0        2 
   2 chr2_107717701     AAsi    G    A        1      2        2 
   2 chr2_107717701     AKia    G    A        0      0        2 
   2 chr2_107717701     AOna    G    A        0      0        2 
   2 chr2_107717701     ASom    G    A        1      2        2 
   2 chr2_107717701     HCab    G    A        0      0        2 
   2 chr2_107717701     HPrz    G    A        0      0        2 
   2 chr2_107717701     ZBoe    G    A        0      0        2 
   2 chr2_107717701     ZGre    G    A        0      0        2 
   2 chr2_107717701     ZHar    G    A        0      0        2 
   2 chr2_107717701   Sample    G    A        1      2        2 
   2 chr2_107719882     AAsi    T    C        0      0        2 
   2 chr2_107719882     AKia    T    C        0      0        2 
   2 chr2_107719882     AOna    T    C        0      0        2 
   2 chr2_107719882     ASom    T    C        0      0        2 
   2 chr2_107719882     HCab    T    C        0      0        2 
   2 chr2_107719882     HPrz    T    C        0      0        2 
   2 chr2_107719882     ZBoe    T    C      0.5      1        2 
   2 chr2_107719882     ZGre    T    C        0      0        2 
   2 chr2_107719882     ZHar    T    C        0      0        2 
   2 chr2_107719882   Sample    T    C        0      0        2 
   2 chr2_107720331     AAsi    C    T        0      0        2 
   2 chr2_107720331     AKia    C    T        0      0        2 
   2 chr2_107720331     AOna    C    T        0      0        2 
   2 chr2_107720331     ASom    C    T        0      0        2 
   2 chr2_107720331     HCab    C    T        1      2        2 
   2 chr2_107720331     HPrz    C    T        1      2        2 
   2 chr2_107720331     ZBoe    C    T        0      0        2 
   2 chr2_107720331     ZGre    C    T        0      0        2 
   2 chr2_107720331     ZHar    C    T        0      0        2 
   2 chr2_107720331   Sample    C    T        0      0        2 
   2 chr2_107734012     AAsi    A    T        0      0        2 
   2 chr2_107734012     AKia    A    T        0      0        2 
   2 chr2_107734012     AOna    A    T        0      0        2 
   2 chr2_107734012     ASom    A    T        0      0        2 
   2 chr2_107734012     HCab    A    T        1      2        2 
   2 chr2_107734012     HPrz    A    T        1      2        2 
   2 chr2_107734012     ZBoe    A    T        0      0        2 
   2 chr2_107734012     ZGre    A    T        0      0        2 
   2 chr2_107734012     ZHar    A    T        0      0        2 
   2 chr2_107734012   Sample    A    T        0      0        2 
   2 chr2_107740769     AAsi    G    A        0      0        2 
   2 chr2_107740769     AKia    G    A        0      0        2 
   2 chr2_107740769     AOna    G    A        0      0        2 
   2 chr2_107740769     ASom    G    A        0      0        2 
   2 chr2_107740769     HCab    G    A        0      0        2 
   2 chr2_107740769     HPrz    G    A        0      0        2 
   2 chr2_107740769     ZBoe    G    A      0.5      1        2 
   2 chr2_107740769     ZGre    G    A        0      0        2 
   2 chr2_107740769     ZHar    G    A        0      0        2 
   2 chr2_107740769   Sample    G    A        0      0        2 
   2 chr2_107747247     AAsi    G    C        0      0        2 
   2 chr2_107747247     AKia    G    C        0      0        2 
   2 chr2_107747247     AOna    G    C        0      0        2 
   2 chr2_107747247     ASom    G    C        0      0        2 
   2 chr2_107747247     HCab    G    C        1      2        2 
   2 chr2_107747247     HPrz    G    C        1      2        2 
   2 chr2_107747247     ZBoe    G    C        0      0        2 
   2 chr2_107747247     ZGre    G    C        0      0        2 
   2 chr2_107747247     ZHar    G    C        0      0        2 
   2 chr2_107747247   Sample    G    C        0      0        2 
   2 chr2_107752676     AAsi    T    C        0      0        2 
   2 chr2_107752676     AKia    T    C        0      0        2 
   2 chr2_107752676     AOna    T    C        0      0        2 
   2 chr2_107752676     ASom    T    C        0      0        2 
   2 chr2_107752676     HCab    T    C        0      0        2 
   2 chr2_107752676     HPrz    T    C        0      0        2 
   2 chr2_107752676     ZBoe    T    C      0.5      1        2 
   2 chr2_107752676     ZGre    T    C        0      0        2 
   2 chr2_107752676     ZHar    T    C        0      0        2 
   2 chr2_107752676   Sample    T    C        0      0        2 
   2 chr2_107762891     AAsi    G    C        0      0        2 
   2 chr2_107762891     AKia    G    C        0      0        2 
   2 chr2_107762891     AOna    G    C        0      0        2 
   2 chr2_107762891     ASom    G    C        0      0        2 
   2 chr2_107762891     HCab    G    C        0      0        2 
   2 chr2_107762891     HPrz    G    C        0      0        2 
   2 chr2_107762891     ZBoe    G    C        0      0        2 
   2 chr2_107762891     ZGre    G    C        0      0        2 
   2 chr2_107762891     ZHar    G    C        1      2        2 
   2 chr2_107762891   Sample    G    C        0      0        2 
   2 chr2_107763006     AAsi    A    G        1      2        2 
   2 chr2_107763006     AKia    A    G        0      0        2 
   2 chr2_107763006     AOna    A    G        0      0        2 
   2 chr2_107763006     ASom    A    G        1      2        2 
   2 chr2_107763006     HCab    A    G        0      0        2 
   2 chr2_107763006     HPrz    A    G        0      0        2 
   2 chr2_107763006     ZBoe    A    G        0      0        2 
   2 chr2_107763006     ZGre    A    G        0      0        2 
   2 chr2_107763006     ZHar    A    G        0      0        2 
   2 chr2_107763006   Sample    A    G        1      2        2 
   2 chr2_107768016     AAsi    A    G      0.5      1        2 
   2 chr2_107768016     AKia    A    G        0      0        2 
   2 chr2_107768016     AOna    A    G        0      0        2 
   2 chr2_107768016     ASom    A    G        0      0        2 
   2 chr2_107768016     HCab    A    G        0      0        2 
   2 chr2_107768016     HPrz    A    G        0      0        2 
   2 chr2_107768016     ZBoe    A    G        0      0        2 
   2 chr2_107768016     ZGre    A    G        0      0        2 
   2 chr2_107768016     ZHar    A    G        0      0        2 
   2 chr2_107768016   Sample    A    G        0      0        2 
   2 chr2_107776420     AAsi    A    C        0      0        2 
   2 chr2_107776420     AKia    A    C        0      0        2 
   2 chr2_107776420     AOna    A    C        0      0        2 
   2 chr2_107776420     ASom    A    C        0      0        2 
   2 chr2_107776420     HCab    A    C        0      0        2 
   2 chr2_107776420     HPrz    A    C        0      0        2 
   2 chr2_107776420     ZBoe    A    C      0.5      1        2 
   2 chr2_107776420     ZGre    A    C        0      0        2 
   2 chr2_107776420     ZHar    A    C        0      0        2 
   2 chr2_107776420   Sample    A    C        0      0        2 
   2 chr2_107777112     AAsi    A    T        0      0        2 
   2 chr2_107777112     AKia    A    T        0      0        2 
   2 chr2_107777112     AOna    A    T        0      0        2 
   2 chr2_107777112     ASom    A    T        0      0        2 
   2 chr2_107777112     HCab    A    T        0      0        2 
   2 chr2_107777112     HPrz    A    T        1      2        2 
   2 chr2_107777112     ZBoe    A    T        0      0        2 
   2 chr2_107777112     ZGre    A    T        0      0        2 
   2 chr2_107777112     ZHar    A    T        0      0        2 
   2 chr2_107777112   Sample    A    T        0      0        2 
   2 chr2_107780453     AAsi    C    G        0      0        2 
   2 chr2_107780453     AKia    C    G        0      0        2 
   2 chr2_107780453     AOna    C    G        0      0        2 
   2 chr2_107780453     ASom    C    G        0      0        2 
   2 chr2_107780453     HCab    C    G        0      0        2 
   2 chr2_107780453     HPrz    C    G        0      0        2 
   2 chr2_107780453     ZBoe    C    G      0.5      1        2 
   2 chr2_107780453     ZGre    C    G        1      2        2 
   2 chr2_107780453     ZHar    C    G        0      0        2 
   2 chr2_107780453   Sample    C    G        0      0        2 
   2 chr2_107783380     AAsi    A    G        0      0        2 
   2 chr2_107783380     AKia    A    G        0      0        2 
   2 chr2_107783380     AOna    A    G        0      0        2 
   2 chr2_107783380     ASom    A    G        0      0        2 
   2 chr2_107783380     HCab    A    G      0.5      1        2 
   2 chr2_107783380     HPrz    A    G        1      2        2 
   2 chr2_107783380     ZBoe    A    G        0      0        2 
   2 chr2_107783380     ZGre    A    G        0      0        2 
   2 chr2_107783380     ZHar    A    G        0      0        2 
   2 chr2_107783380   Sample    A    G        0      0        2 
   2 chr2_107784045     AAsi    A    G        0      0        2 
   2 chr2_107784045     AKia    A    G        0      0        2 
   2 chr2_107784045     AOna    A    G        0      0        2 
   2 chr2_107784045     ASom    A    G        0      0        2 
   2 chr2_107784045     HCab    A    G        0      0        2 
   2 chr2_107784045     HPrz    A    G        0      0        2 
   2 chr2_107784045     ZBoe    A    G        0      0        2 
   2 chr2_107784045     ZGre    A    G        0      0        2 
   2 chr2_107784045     ZHar    A    G        1      2        2 
   2 chr2_107784045   Sample    A    G        0      0        2 
   2 chr2_107788403     AAsi    A    G        0      0        2 
   2 chr2_107788403     AKia    A    G        0      0        2 
   2 chr2_107788403     AOna    A    G        0      0        2 
   2 chr2_107788403     ASom    A    G        0      0        2 
   2 chr2_107788403     HCab    A    G        0      0        2 
   2 chr2_107788403     HPrz    A    G      0.5      1        2 
   2 chr2_107788403     ZBoe    A    G        0      0        2 
   2 chr2_107788403     ZGre    A    G        0      0        2 
   2 chr2_107788403     ZHar    A    G        0      0        2 
   2 chr2_107788403   Sample    A    G        0      0        2 
   2 chr2_107788870     AAsi    T    C        0      0        2 
   2 chr2_107788870     AKia    T    C        0      0        2 
   2 chr2_107788870     AOna    T    C        0      0        2 
   2 chr2_107788870     ASom    T    C        0      0        2 
   2 chr2_107788870     HCab    T    C        0      0        2 
   2 chr2_107788870     HPrz    T    C      0.5      1        2 
   2 chr2_107788870     ZBoe    T    C        0      0        2 
   2 chr2_107788870     ZGre    T    C        0      0        2 
   2 chr2_107788870     ZHar    T    C        0      0        2 
   2 chr2_107788870   Sample    T    C        0      0        2 
   2 chr2_107789292     AAsi    A    T        0      0        2 
   2 chr2_107789292     AKia    A    T        0      0        2 
   2 chr2_107789292     AOna    A    T        0      0        2 
   2 chr2_107789292     ASom    A    T        0      0        2 
   2 chr2_107789292     HCab    A    T        0      0        2 
   2 chr2_107789292     HPrz    A    T        0      0        2 
   2 chr2_107789292     ZBoe    A    T      0.5      1        2 
   2 chr2_107789292     ZGre    A    T        0      0        2 
   2 chr2_107789292     ZHar    A    T        1      2        2 
   2 chr2_107789292   Sample    A    T        0      0        2 
   2 chr2_107790231     AAsi    G    C        0      0        2 
   2 chr2_107790231     AKia    G    C        0      0        2 
   2 chr2_107790231     AOna    G    C        0      0        2 
   2 chr2_107790231     ASom    G    C        0      0        2 
   2 chr2_107790231     HCab    G    C        1      2        2 
   2 chr2_107790231     HPrz    G    C        1      2        2 
   2 chr2_107790231     ZBoe    G    C        0      0        2 
   2 chr2_107790231     ZGre    G    C        0      0        2 
   2 chr2_107790231     ZHar    G    C        0      0        2 
   2 chr2_107790231   Sample    G    C        0      0        2 
   2 chr2_107795547     AAsi    A    G        0      0        2 
   2 chr2_107795547     AKia    A    G        0      0        2 
   2 chr2_107795547     AOna    A    G        0      0        2 
   2 chr2_107795547     ASom    A    G        0      0        2 
   2 chr2_107795547     HCab    A    G        1      2        2 
   2 chr2_107795547     HPrz    A    G        1      2        2 
   2 chr2_107795547     ZBoe    A    G        0      0        2 
   2 chr2_107795547     ZGre    A    G        0      0        2 
   2 chr2_107795547     ZHar    A    G        0      0        2 
   2 chr2_107795547   Sample    A    G        0      0        2 
   2 chr2_107810815     AAsi    G    A      0.5      1        2 
   2 chr2_107810815     AKia    G    A      0.5      1        2 
   2 chr2_107810815     AOna    G    A      0.5      1        2 
   2 chr2_107810815     ASom    G    A      0.5      1        2 
   2 chr2_107810815     HCab    G    A        0      0        2 
   2 chr2_107810815     HPrz    G    A        0      0        2 
   2 chr2_107810815     ZBoe    G    A      0.5      1        2 
   2 chr2_107810815     ZGre    G    A      0.5      1        2 
   2 chr2_107810815     ZHar    G    A      0.5      1        2 
   2 chr2_107810815   Sample    G    A        0      0        2 
   2 chr2_107810878     AAsi    A    G        0      0        2 
   2 chr2_107810878     AKia    A    G        0      0        2 
   2 chr2_107810878     AOna    A    G        0      0        2 
   2 chr2_107810878     ASom    A    G      0.5      1        2 
   2 chr2_107810878     HCab    A    G        0      0        2 
   2 chr2_107810878     HPrz    A    G        0      0        2 
   2 chr2_107810878     ZBoe    A    G        0      0        2 
   2 chr2_107810878     ZGre    A    G        0      0        2 
   2 chr2_107810878     ZHar    A    G        0      0        2 
   2 chr2_107810878   Sample    A    G        0      0        2 
   2 chr2_107814416     AAsi    A    G        0      0        2 
   2 chr2_107814416     AKia    A    G        0      0        2 
   2 chr2_107814416     AOna    A    G        0      0        2 
   2 chr2_107814416     ASom    A    G        0      0        2 
   2 chr2_107814416     HCab    A    G        0      0        2 
   2 chr2_107814416     HPrz    A    G      0.5      1        2 
   2 chr2_107814416     ZBoe    A    G        0      0        2 
   2 chr2_107814416     ZGre    A    G        0      0        2 
   2 chr2_107814416     ZHar    A    G        0      0        2 
   2 chr2_107814416   Sample    A    G        0      0        2 
   2 chr2_107825393     AAsi    T    C        1      2        2 
   2 chr2_107825393     AKia    T    C        0      0        2 
   2 chr2_107825393     AOna    T    C        0      0        2 
   2 chr2_107825393     ASom    T    C        0      0        2 
   2 chr2_107825393     HCab    T    C      0.5      1        2 
   2 chr2_107825393     HPrz    T    C        0      0        2 
   2 chr2_107825393     ZBoe    T    C        0      0        2 
   2 chr2_107825393     ZGre    T    C        0      0        2 
   2 chr2_107825393     ZHar    T    C        0      0        2 
   2 chr2_107825393   Sample    T    C        1      2        2 
   2 chr2_107826775     AAsi    C    G      0.5      1        2 
   2 chr2_107826775     AKia    C    G        0      0        2 
   2 chr2_107826775     AOna    C    G        0      0        2 
   2 chr2_107826775     ASom    C    G        0      0        2 
   2 chr2_107826775     HCab    C    G        1      2        2 
   2 chr2_107826775     HPrz    C    G        1      2        2 
   2 chr2_107826775     ZBoe    C    G        0      0        2 
   2 chr2_107826775     ZGre    C    G        0      0        2 
   2 chr2_107826775     ZHar    C    G        0      0        2 
   2 chr2_107826775   Sample    C    G        0      0        2 
   2 chr2_107831753     AAsi    T    C        0      0        2 
   2 chr2_107831753     AKia    T    C        0      0        2 
   2 chr2_107831753     AOna    T    C        0      0        2 
   2 chr2_107831753     ASom    T    C        0      0        2 
   2 chr2_107831753     HCab    T    C        0      0        2 
   2 chr2_107831753     HPrz    T    C        0      0        2 
   2 chr2_107831753     ZBoe    T    C        0      0        2 
   2 chr2_107831753     ZGre    T    C      0.5      1        2 
   2 chr2_107831753     ZHar    T    C        0      0        2 
   2 chr2_107831753   Sample    T    C        0      0        2 
   2 chr2_107852567     AAsi    T    G        0      0        2 
   2 chr2_107852567     AKia    T    G        0      0        2 
   2 chr2_107852567     AOna    T    G        0      0        2 
   2 chr2_107852567     ASom    T    G        0      0        2 
   2 chr2_107852567     HCab    T    G        0      0        2 
   2 chr2_107852567     HPrz    T    G        0      0        2 
   2 chr2_107852567     ZBoe    T    G        0      0        2 
   2 chr2_107852567     ZGre    T    G        0      0        2 
   2 chr2_107852567     ZHar    T    G        1      2        2 
   2 chr2_107852567   Sample    T    G        0      0        2 
   2 chr2_107858366     AAsi    A    G        0      0        2 
   2 chr2_107858366     AKia    A    G        0      0        2 
   2 chr2_107858366     AOna    A    G        0      0        2 
   2 chr2_107858366     ASom    A    G        0      0        2 
   2 chr2_107858366     HCab    A    G        1      2        2 
   2 chr2_107858366     HPrz    A    G        1      2        2 
   2 chr2_107858366     ZBoe    A    G        0      0        2 
   2 chr2_107858366     ZGre    A    G        0      0        2 
   2 chr2_107858366     ZHar    A    G        0      0        2 
   2 chr2_107858366   Sample    A    G        0      0        2 
   2 chr2_107864477     AAsi    C    T        0      0        2 
   2 chr2_107864477     AKia    C    T        0      0        2 
   2 chr2_107864477     AOna    C    T        0      0        2 
   2 chr2_107864477     ASom    C    T        0      0        2 
   2 chr2_107864477     HCab    C    T      0.5      1        2 
   2 chr2_107864477     HPrz    C    T        0      0        2 
   2 chr2_107864477     ZBoe    C    T        0      0        2 
   2 chr2_107864477     ZGre    C    T        0      0        2 
   2 chr2_107864477     ZHar    C    T        0      0        2 
   2 chr2_107864477   Sample    C    T        0      0        2 
   2 chr2_107864935     AAsi    G    A        0      0        2 
   2 chr2_107864935     AKia    G    A      0.5      1        2 
   2 chr2_107864935     AOna    G    A        0      0        2 
   2 chr2_107864935     ASom    G    A        0      0        2 
   2 chr2_107864935     HCab    G    A        0      0        2 
   2 chr2_107864935     HPrz    G    A        0      0        2 
   2 chr2_107864935     ZBoe    G    A        0      0        2 
   2 chr2_107864935     ZGre    G    A        0      0        2 
   2 chr2_107864935     ZHar    G    A        0      0        2 
   2 chr2_107864935   Sample    G    A        0      0        2 
   2 chr2_107865587     AAsi    T    C        0      0        2 
   2 chr2_107865587     AKia    T    C        0      0        2 
   2 chr2_107865587     AOna    T    C        0      0        2 
   2 chr2_107865587     ASom    T    C        0      0        2 
   2 chr2_107865587     HCab    T    C      0.5      1        2 
   2 chr2_107865587     HPrz    T    C        0      0        2 
   2 chr2_107865587     ZBoe    T    C        0      0        2 
   2 chr2_107865587     ZGre    T    C        0      0        2 
   2 chr2_107865587     ZHar    T    C        0      0        2 
   2 chr2_107865587   Sample    T    C        0      0        2 
   2 chr2_107868248     AAsi    G    A        0      0        2 
   2 chr2_107868248     AKia    G    A        0      0        2 
   2 chr2_107868248     AOna    G    A        0      0        2 
   2 chr2_107868248     ASom    G    A        0      0        2 
   2 chr2_107868248     HCab    G    A      0.5      1        2 
   2 chr2_107868248     HPrz    G    A        0      0        2 
   2 chr2_107868248     ZBoe    G    A        0      0        2 
   2 chr2_107868248     ZGre    G    A        0      0        2 
   2 chr2_107868248     ZHar    G    A        0      0        2 
   2 chr2_107868248   Sample    G    A        0      0        2 
   2 chr2_107872962     AAsi    C    T        0      0        2 
   2 chr2_107872962     AKia    C    T        0      0        2 
   2 chr2_107872962     AOna    C    T        0      0        2 
   2 chr2_107872962     ASom    C    T        0      0        2 
   2 chr2_107872962     HCab    C    T      0.5      1        2 
   2 chr2_107872962     HPrz    C    T        0      0        2 
   2 chr2_107872962     ZBoe    C    T        0      0        2 
   2 chr2_107872962     ZGre    C    T        0      0        2 
   2 chr2_107872962     ZHar    C    T        0      0        2 
   2 chr2_107872962   Sample    C    T        0      0        2 
   2 chr2_107878021     AAsi    A    G        0      0        2 
   2 chr2_107878021     AKia    A    G        0      0        2 
   2 chr2_107878021     AOna    A    G        0      0        2 
   2 chr2_107878021     ASom    A    G        0      0        2 
   2 chr2_107878021     HCab    A    G      0.5      1        2 
   2 chr2_107878021     HPrz    A    G        0      0        2 
   2 chr2_107878021     ZBoe    A    G        0      0        2 
   2 chr2_107878021     ZGre    A    G        0      0        2 
   2 chr2_107878021     ZHar    A    G        0      0        2 
   2 chr2_107878021   Sample    A    G        0      0        2 
   2 chr2_107879476     AAsi    G    A        0      0        2 
   2 chr2_107879476     AKia    G    A        0      0        2 
   2 chr2_107879476     AOna    G    A      0.5      1        2 
   2 chr2_107879476     ASom    G    A        0      0        2 
   2 chr2_107879476     HCab    G    A        0      0        2 
   2 chr2_107879476     HPrz    G    A        0      0        2 
   2 chr2_107879476     ZBoe    G    A        0      0        2 
   2 chr2_107879476     ZGre    G    A        0      0        2 
   2 chr2_107879476     ZHar    G    A        0      0        2 
   2 chr2_107879476   Sample    G    A        0      0        2 
   2 chr2_107886888     AAsi    C    T        0      0        2 
   2 chr2_107886888     AKia    C    T        0      0        2 
   2 chr2_107886888     AOna    C    T        0      0        2 
   2 chr2_107886888     ASom    C    T        0      0        2 
   2 chr2_107886888     HCab    C    T        1      2        2 
   2 chr2_107886888     HPrz    C    T        1      2        2 
   2 chr2_107886888     ZBoe    C    T        0      0        2 
   2 chr2_107886888     ZGre    C    T        0      0        2 
   2 chr2_107886888     ZHar    C    T        0      0        2 
   2 chr2_107886888   Sample    C    T        0      0        2 
   2 chr2_107889319     AAsi    C    T        0      0        2 
   2 chr2_107889319     AKia    C    T        0      0        2 
   2 chr2_107889319     AOna    C    T        0      0        2 
   2 chr2_107889319     ASom    C    T        0      0        2 
   2 chr2_107889319     HCab    C    T        1      2        2 
   2 chr2_107889319     HPrz    C    T        1      2        2 
   2 chr2_107889319     ZBoe    C    T        0      0        2 
   2 chr2_107889319     ZGre    C    T        0      0        2 
   2 chr2_107889319     ZHar    C    T        0      0        2 
   2 chr2_107889319   Sample    C    T        0      0        2 
   2 chr2_107891846     AAsi    G    T        0      0        2 
   2 chr2_107891846     AKia    G    T        0      0        2 
   2 chr2_107891846     AOna    G    T        0      0        2 
   2 chr2_107891846     ASom    G    T        0      0        2 
   2 chr2_107891846     HCab    G    T        0      0        2 
   2 chr2_107891846     HPrz    G    T      0.5      1        2 
   2 chr2_107891846     ZBoe    G    T        0      0        2 
   2 chr2_107891846     ZGre    G    T        0      0        2 
   2 chr2_107891846     ZHar    G    T        0      0        2 
   2 chr2_107891846   Sample    G    T        0      0        2 
   2 chr2_107894378     AAsi    T    C        0      0        2 
   2 chr2_107894378     AKia    T    C        0      0        2 
   2 chr2_107894378     AOna    T    C        0      0        2 
   2 chr2_107894378     ASom    T    C        0      0        2 
   2 chr2_107894378     HCab    T    C        0      0        2 
   2 chr2_107894378     HPrz    T    C        0      0        2 
   2 chr2_107894378     ZBoe    T    C        1      2        2 
   2 chr2_107894378     ZGre    T    C        0      0        2 
   2 chr2_107894378     ZHar    T    C        0      0        2 
   2 chr2_107894378   Sample    T    C        0      0        2 
   2 chr2_107910223     AAsi    A    G        0      0        2 
   2 chr2_107910223     AKia    A    G        0      0        2 
   2 chr2_107910223     AOna    A    G        0      0        2 
   2 chr2_107910223     ASom    A    G        0      0        2 
   2 chr2_107910223     HCab    A    G      0.5      1        2 
   2 chr2_107910223     HPrz    A    G        1      2        2 
   2 chr2_107910223     ZBoe    A    G        0      0        2 
   2 chr2_107910223     ZGre    A    G        0      0        2 
   2 chr2_107910223     ZHar    A    G        0      0        2 
   2 chr2_107910223   Sample    A    G        0      0        2 
   2 chr2_107910489     AAsi    A    C        0      0        2 
   2 chr2_107910489     AKia    A    C        0      0        2 
   2 chr2_107910489     AOna    A    C        0      0        2 
   2 chr2_107910489     ASom    A    C        0      0        2 
   2 chr2_107910489     HCab    A    C        0      0        2 
   2 chr2_107910489     HPrz    A    C        0      0        2 
   2 chr2_107910489     ZBoe    A    C        0      0        2 
   2 chr2_107910489     ZGre    A    C        0      0        2 
   2 chr2_107910489     ZHar    A    C        1      2        2 
   2 chr2_107910489   Sample    A    C        0      0        2 
   2 chr2_107917315     AAsi    A    T        0      0        2 
   2 chr2_107917315     AKia    A    T        0      0        2 
   2 chr2_107917315     AOna    A    T        0      0        2 
   2 chr2_107917315     ASom    A    T        0      0        2 
   2 chr2_107917315     HCab    A    T        1      2        2 
   2 chr2_107917315     HPrz    A    T        1      2        2 
   2 chr2_107917315     ZBoe    A    T        0      0        2 
   2 chr2_107917315     ZGre    A    T        0      0        2 
   2 chr2_107917315     ZHar    A    T        0      0        2 
   2 chr2_107917315   Sample    A    T        0      0        2 
   2 chr2_107919482     AAsi    C    T        0      0        2 
   2 chr2_107919482     AKia    C    T        0      0        2 
   2 chr2_107919482     AOna    C    T        0      0        2 
   2 chr2_107919482     ASom    C    T        0      0        2 
   2 chr2_107919482     HCab    C    T        0      0        2 
   2 chr2_107919482     HPrz    C    T        0      0        2 
   2 chr2_107919482     ZBoe    C    T      0.5      1        2 
   2 chr2_107919482     ZGre    C    T        0      0        2 
   2 chr2_107919482     ZHar    C    T        0      0        2 
   2 chr2_107919482   Sample    C    T        0      0        2 
   2 chr2_107924882     AAsi    C    A        0      0        2 
   2 chr2_107924882     AKia    C    A        0      0        2 
   2 chr2_107924882     AOna    C    A        0      0        2 
   2 chr2_107924882     ASom    C    A        0      0        2 
   2 chr2_107924882     HCab    C    A        0      0        2 
   2 chr2_107924882     HPrz    C    A        0      0        2 
   2 chr2_107924882     ZBoe    C    A      0.5      1        2 
   2 chr2_107924882     ZGre    C    A        0      0        2 
   2 chr2_107924882     ZHar    C    A        0      0        2 
   2 chr2_107924882   Sample    C    A        0      0        2 
   2 chr2_107926674     AAsi    C    T        0      0        2 
   2 chr2_107926674     AKia    C    T        0      0        2 
   2 chr2_107926674     AOna    C    T        0      0        2 
   2 chr2_107926674     ASom    C    T        0      0        2 
   2 chr2_107926674     HCab    C    T        0      0        2 
   2 chr2_107926674     HPrz    C    T        0      0        2 
   2 chr2_107926674     ZBoe    C    T      0.5      1        2 
   2 chr2_107926674     ZGre    C    T        0      0        2 
   2 chr2_107926674     ZHar    C    T        0      0        2 
   2 chr2_107926674   Sample    C    T        0      0        2 
   2 chr2_107927169     AAsi    G    A        0      0        2 
   2 chr2_107927169     AKia    G    A        1      2        2 
   2 chr2_107927169     AOna    G    A        0      0        2 
   2 chr2_107927169     ASom    G    A        0      0        2 
   2 chr2_107927169     HCab    G    A        0      0        2 
   2 chr2_107927169     HPrz    G    A        0      0        2 
   2 chr2_107927169     ZBoe    G    A        0      0        2 
   2 chr2_107927169     ZGre    G    A        0      0        2 
   2 chr2_107927169     ZHar    G    A        0      0        2 
   2 chr2_107927169   Sample    G    A        0      0        2 
   2 chr2_107927517     AAsi    C    T        0      0        2 
   2 chr2_107927517     AKia    C    T        0      0        2 
   2 chr2_107927517     AOna    C    T        0      0        2 
   2 chr2_107927517     ASom    C    T        0      0        2 
   2 chr2_107927517     HCab    C    T      0.5      1        2 
   2 chr2_107927517     HPrz    C    T        0      0        2 
   2 chr2_107927517     ZBoe    C    T        0      0        2 
   2 chr2_107927517     ZGre    C    T        0      0        2 
   2 chr2_107927517     ZHar    C    T        0      0        2 
   2 chr2_107927517   Sample    C    T        0      0        2 
   2 chr2_107930753     AAsi    A    G        0      0        2 
   2 chr2_107930753     AKia    A    G        0      0        2 
   2 chr2_107930753     AOna    A    G        0      0        2 
   2 chr2_107930753     ASom    A    G        0      0        2 
   2 chr2_107930753     HCab    A    G        0      0        2 
   2 chr2_107930753     HPrz    A    G      0.5      1        2 
   2 chr2_107930753     ZBoe    A    G        0      0        2 
   2 chr2_107930753     ZGre    A    G        0      0        2 
   2 chr2_107930753     ZHar    A    G        0      0        2 
   2 chr2_107930753   Sample    A    G        0      0        2 
   2 chr2_107933894     AAsi    T    C        0      0        2 
   2 chr2_107933894     AKia    T    C        0      0        2 
   2 chr2_107933894     AOna    T    C        0      0        2 
   2 chr2_107933894     ASom    T    C        0      0        2 
   2 chr2_107933894     HCab    T    C        0      0        2 
   2 chr2_107933894     HPrz    T    C        0      0        2 
   2 chr2_107933894     ZBoe    T    C        0      0        2 
   2 chr2_107933894     ZGre    T    C        0      0        2 
   2 chr2_107933894     ZHar    T    C        1      2        2 
   2 chr2_107933894   Sample    T    C        0      0        2 
   2 chr2_107937175     AAsi    A    G        0      0        2 
   2 chr2_107937175     AKia    A    G        1      2        2 
   2 chr2_107937175     AOna    A    G        0      0        2 
   2 chr2_107937175     ASom    A    G        0      0        2 
   2 chr2_107937175     HCab    A    G        0      0        2 
   2 chr2_107937175     HPrz    A    G        0      0        2 
   2 chr2_107937175     ZBoe    A    G        0      0        2 
   2 chr2_107937175     ZGre    A    G        0      0        2 
   2 chr2_107937175     ZHar    A    G        0      0        2 
   2 chr2_107937175   Sample    A    G        0      0        2 
   2 chr2_107941648     AAsi    G    C        0      0        2 
   2 chr2_107941648     AKia    G    C        0      0        2 
   2 chr2_107941648     AOna    G    C        0      0        2 
   2 chr2_107941648     ASom    G    C        0      0        2 
   2 chr2_107941648     HCab    G    C        1      2        2 
   2 chr2_107941648     HPrz    G    C        1      2        2 
   2 chr2_107941648     ZBoe    G    C        0      0        2 
   2 chr2_107941648     ZGre    G    C        0      0        2 
   2 chr2_107941648     ZHar    G    C        0      0        2 
   2 chr2_107941648   Sample    G    C        0      0        2 
   2 chr2_107942789     AAsi    T    C        0      0        2 
   2 chr2_107942789     AKia    T    C        0      0        2 
   2 chr2_107942789     AOna    T    C        0      0        2 
   2 chr2_107942789     ASom    T    C        0      0        2 
   2 chr2_107942789     HCab    T    C        1      2        2 
   2 chr2_107942789     HPrz    T    C        1      2        2 
   2 chr2_107942789     ZBoe    T    C        0      0        2 
   2 chr2_107942789     ZGre    T    C        0      0        2 
   2 chr2_107942789     ZHar    T    C        0      0        2 
   2 chr2_107942789   Sample    T    C        0      0        2 
   2 chr2_107947013     AAsi    G    A        0      0        2 
   2 chr2_107947013     AKia    G    A      0.5      1        2 
   2 chr2_107947013     AOna    G    A      0.5      1        2 
   2 chr2_107947013     ASom    G    A        0      0        2 
   2 chr2_107947013     HCab    G    A        0      0        2 
   2 chr2_107947013     HPrz    G    A        0      0        2 
   2 chr2_107947013     ZBoe    G    A        0      0        2 
   2 chr2_107947013     ZGre    G    A        0      0        2 
   2 chr2_107947013     ZHar    G    A        0      0        2 
   2 chr2_107947013   Sample    G    A        0      0        2 
   2 chr2_107954132     AAsi    G    A        0      0        2 
   2 chr2_107954132     AKia    G    A        0      0        2 
   2 chr2_107954132     AOna    G    A        0      0        2 
   2 chr2_107954132     ASom    G    A        0      0        2 
   2 chr2_107954132     HCab    G    A        1      2        2 
   2 chr2_107954132     HPrz    G    A        1      2        2 
   2 chr2_107954132     ZBoe    G    A        1      2        2 
   2 chr2_107954132     ZGre    G    A        0      0        2 
   2 chr2_107954132     ZHar    G    A        1      2        2 
   2 chr2_107954132   Sample    G    A        0      0        2 
   2 chr2_107956052     AAsi    T    G        0      0        2 
   2 chr2_107956052     AKia    T    G        0      0        2 
   2 chr2_107956052     AOna    T    G        0      0        2 
   2 chr2_107956052     ASom    T    G        0      0        2 
   2 chr2_107956052     HCab    T    G      0.5      1        2 
   2 chr2_107956052     HPrz    T    G        0      0        2 
   2 chr2_107956052     ZBoe    T    G        0      0        2 
   2 chr2_107956052     ZGre    T    G        0      0        2 
   2 chr2_107956052     ZHar    T    G        0      0        2 
   2 chr2_107956052   Sample    T    G        0      0        2 
   2 chr2_107967722     AAsi    A    G        0      0        2 
   2 chr2_107967722     AKia    A    G        0      0        2 
   2 chr2_107967722     AOna    A    G        0      0        2 
   2 chr2_107967722     ASom    A    G        0      0        2 
   2 chr2_107967722     HCab    A    G        0      0        2 
   2 chr2_107967722     HPrz    A    G        0      0        2 
   2 chr2_107967722     ZBoe    A    G        1      2        2 
   2 chr2_107967722     ZGre    A    G        1      2        2 
   2 chr2_107967722     ZHar    A    G        0      0        2 
   2 chr2_107967722   Sample    A    G        0      0        2 
   2 chr2_107969270     AAsi    C    A        0      0        2 
   2 chr2_107969270     AKia    C    A        1      2        2 
   2 chr2_107969270     AOna    C    A        0      0        2 
   2 chr2_107969270     ASom    C    A        0      0        2 
   2 chr2_107969270     HCab    C    A        0      0        2 
   2 chr2_107969270     HPrz    C    A        0      0        2 
   2 chr2_107969270     ZBoe    C    A        0      0        2 
   2 chr2_107969270     ZGre    C    A        0      0        2 
   2 chr2_107969270     ZHar    C    A        0      0        2 
   2 chr2_107969270   Sample    C    A        0      0        2 
   2 chr2_107973059     AAsi    C    T        0      0        2 
   2 chr2_107973059     AKia    C    T        0      0        2 
   2 chr2_107973059     AOna    C    T      0.5      1        2 
   2 chr2_107973059     ASom    C    T        0      0        2 
   2 chr2_107973059     HCab    C    T        0      0        2 
   2 chr2_107973059     HPrz    C    T        0      0        2 
   2 chr2_107973059     ZBoe    C    T        0      0        2 
   2 chr2_107973059     ZGre    C    T        0      0        2 
   2 chr2_107973059     ZHar    C    T        0      0        2 
   2 chr2_107973059   Sample    C    T        0      0        2 
   2 chr2_107976560     AAsi    T    C        0      0        2 
   2 chr2_107976560     AKia    T    C        0      0        2 
   2 chr2_107976560     AOna    T    C        0      0        2 
   2 chr2_107976560     ASom    T    C        0      0        2 
   2 chr2_107976560     HCab    T    C        0      0        2 
   2 chr2_107976560     HPrz    T    C        0      0        2 
   2 chr2_107976560     ZBoe    T    C        0      0        2 
   2 chr2_107976560     ZGre    T    C        0      0        2 
   2 chr2_107976560     ZHar    T    C        1      2        2 
   2 chr2_107976560   Sample    T    C        0      0        2 
   2 chr2_107999240     AAsi    G    A        0      0        2 
   2 chr2_107999240     AKia    G    A        0      0        2 
   2 chr2_107999240     AOna    G    A        0      0        2 
   2 chr2_107999240     ASom    G    A        0      0        2 
   2 chr2_107999240     HCab    G    A        1      2        2 
   2 chr2_107999240     HPrz    G    A        1      2        2 
   2 chr2_107999240     ZBoe    G    A        0      0        2 
   2 chr2_107999240     ZGre    G    A        0      0        2 
   2 chr2_107999240     ZHar    G    A        0      0        2 
   2 chr2_107999240   Sample    G    A        0      0        2 
   2 chr2_108019680     AAsi    C    T        0      0        2 
   2 chr2_108019680     AKia    C    T        0      0        2 
   2 chr2_108019680     AOna    C    T        0      0        2 
   2 chr2_108019680     ASom    C    T        0      0        2 
   2 chr2_108019680     HCab    C    T        0      0        2 
   2 chr2_108019680     HPrz    C    T        0      0        2 
   2 chr2_108019680     ZBoe    C    T        0      0        2 
   2 chr2_108019680     ZGre    C    T        1      2        2 
   2 chr2_108019680     ZHar    C    T        0      0        2 
   2 chr2_108019680   Sample    C    T        0      0        2 
   2 chr2_108047366     AAsi    C    T        0      0        2 
   2 chr2_108047366     AKia    C    T        0      0        2 
   2 chr2_108047366     AOna    C    T      0.5      1        2 
   2 chr2_108047366     ASom    C    T        0      0        2 
   2 chr2_108047366     HCab    C    T        0      0        2 
   2 chr2_108047366     HPrz    C    T        0      0        2 
   2 chr2_108047366     ZBoe    C    T        0      0        2 
   2 chr2_108047366     ZGre    C    T        0      0        2 
   2 chr2_108047366     ZHar    C    T        0      0        2 
   2 chr2_108047366   Sample    C    T        0      0        2 
   2 chr2_108057101     AAsi    A    G        0      0        2 
   2 chr2_108057101     AKia    A    G        0      0        2 
   2 chr2_108057101     AOna    A    G        0      0        2 
   2 chr2_108057101     ASom    A    G      0.5      1        2 
   2 chr2_108057101     HCab    A    G        0      0        2 
   2 chr2_108057101     HPrz    A    G        0      0        2 
   2 chr2_108057101     ZBoe    A    G        1      2        2 
   2 chr2_108057101     ZGre    A    G        0      0        2 
   2 chr2_108057101     ZHar    A    G        0      0        2 
   2 chr2_108057101   Sample    A    G        0      0        2 
   2 chr2_108077040     AAsi    C    T        0      0        2 
   2 chr2_108077040     AKia    C    T      0.5      1        2 
   2 chr2_108077040     AOna    C    T        0      0        2 
   2 chr2_108077040     ASom    C    T        0      0        2 
   2 chr2_108077040     HCab    C    T        0      0        2 
   2 chr2_108077040     HPrz    C    T        0      0        2 
   2 chr2_108077040     ZBoe    C    T        0      0        2 
   2 chr2_108077040     ZGre    C    T        0      0        2 
   2 chr2_108077040     ZHar    C    T        0      0        2 
   2 chr2_108077040   Sample    C    T        0      0        2 
   2 chr2_108110190     AAsi    A    G        0      0        2 
   2 chr2_108110190     AKia    A    G        0      0        2 
   2 chr2_108110190     AOna    A    G      0.5      1        2 
   2 chr2_108110190     ASom    A    G        0      0        2 
   2 chr2_108110190     HCab    A    G        0      0        2 
   2 chr2_108110190     HPrz    A    G        0      0        2 
   2 chr2_108110190     ZBoe    A    G        0      0        2 
   2 chr2_108110190     ZGre    A    G        0      0        2 
   2 chr2_108110190     ZHar    A    G        0      0        2 
   2 chr2_108110190   Sample    A    G        0      0        2 
   2 chr2_108110676     AAsi    T    C        0      0        2 
   2 chr2_108110676     AKia    T    C        0      0        2 
   2 chr2_108110676     AOna    T    C        0      0        2 
   2 chr2_108110676     ASom    T    C        0      0        2 
   2 chr2_108110676     HCab    T    C        1      2        2 
   2 chr2_108110676     HPrz    T    C        1      2        2 
   2 chr2_108110676     ZBoe    T    C        0      0        2 
   2 chr2_108110676     ZGre    T    C        0      0        2 
   2 chr2_108110676     ZHar    T    C        0      0        2 
   2 chr2_108110676   Sample    T    C        0      0        2 
   2 chr2_108111136     AAsi    T    A        0      0        2 
   2 chr2_108111136     AKia    T    A        0      0        2 
   2 chr2_108111136     AOna    T    A        0      0        2 
   2 chr2_108111136     ASom    T    A        0      0        2 
   2 chr2_108111136     HCab    T    A        0      0        2 
   2 chr2_108111136     HPrz    T    A        0      0        2 
   2 chr2_108111136     ZBoe    T    A        1      2        2 
   2 chr2_108111136     ZGre    T    A        0      0        2 
   2 chr2_108111136     ZHar    T    A        0      0        2 
   2 chr2_108111136   Sample    T    A        0      0        2 
   2 chr2_108119048     AAsi    T    C        0      0        2 
   2 chr2_108119048     AKia    T    C        0      0        2 
   2 chr2_108119048     AOna    T    C      0.5      1        2 
   2 chr2_108119048     ASom    T    C        0      0        2 
   2 chr2_108119048     HCab    T    C        0      0        2 
   2 chr2_108119048     HPrz    T    C        0      0        2 
   2 chr2_108119048     ZBoe    T    C        0      0        2 
   2 chr2_108119048     ZGre    T    C        0      0        2 
   2 chr2_108119048     ZHar    T    C        0      0        2 
   2 chr2_108119048   Sample    T    C        0      0        2 
   2 chr2_108128023     AAsi    G    A        0      0        2 
   2 chr2_108128023     AKia    G    A        0      0        2 
   2 chr2_108128023     AOna    G    A        0      0        2 
   2 chr2_108128023     ASom    G    A        0      0        2 
   2 chr2_108128023     HCab    G    A        0      0        2 
   2 chr2_108128023     HPrz    G    A        0      0        2 
   2 chr2_108128023     ZBoe    G    A        0      0        2 
   2 chr2_108128023     ZGre    G    A      0.5      1        2 
   2 chr2_108128023     ZHar    G    A        0      0        2 
   2 chr2_108128023   Sample    G    A        0      0        2 
   2 chr2_108129910     AAsi    A    G        0      0        2 
   2 chr2_108129910     AKia    A    G        0      0        2 
   2 chr2_108129910     AOna    A    G        0      0        2 
   2 chr2_108129910     ASom    A    G        0      0        2 
   2 chr2_108129910     HCab    A    G      0.5      1        2 
   2 chr2_108129910     HPrz    A    G        1      2        2 
   2 chr2_108129910     ZBoe    A    G        0      0        2 
   2 chr2_108129910     ZGre    A    G        0      0        2 
   2 chr2_108129910     ZHar    A    G        0      0        2 
   2 chr2_108129910   Sample    A    G        0      0        2 
   2 chr2_108136872     AAsi    G    A        0      0        2 
   2 chr2_108136872     AKia    G    A        1      2        2 
   2 chr2_108136872     AOna    G    A        1      2        2 
   2 chr2_108136872     ASom    G    A        0      0        2 
   2 chr2_108136872     HCab    G    A        0      0        2 
   2 chr2_108136872     HPrz    G    A        0      0        2 
   2 chr2_108136872     ZBoe    G    A        0      0        2 
   2 chr2_108136872     ZGre    G    A        0      0        2 
   2 chr2_108136872     ZHar    G    A        0      0        2 
   2 chr2_108136872   Sample    G    A        0      0        2 
   2 chr2_108140004     AAsi    C    A        0      0        2 
   2 chr2_108140004     AKia    C    A        0      0        2 
   2 chr2_108140004     AOna    C    A        0      0        2 
   2 chr2_108140004     ASom    C    A        0      0        2 
   2 chr2_108140004     HCab    C    A        0      0        2 
   2 chr2_108140004     HPrz    C    A        0      0        2 
   2 chr2_108140004     ZBoe    C    A        0      0        2 
   2 chr2_108140004     ZGre    C    A        1      2        2 
   2 chr2_108140004     ZHar    C    A        0      0        2 
   2 chr2_108140004   Sample    C    A        0      0        2 
   2 chr2_108145735     AAsi    T    C        0      0        2 
   2 chr2_108145735     AKia    T    C        0      0        2 
   2 chr2_108145735     AOna    T    C        0      0        2 
   2 chr2_108145735     ASom    T    C        0      0        2 
   2 chr2_108145735     HCab    T    C        0      0        2 
   2 chr2_108145735     HPrz    T    C        1      2        2 
   2 chr2_108145735     ZBoe    T    C        0      0        2 
   2 chr2_108145735     ZGre    T    C        0      0        2 
   2 chr2_108145735     ZHar    T    C        0      0        2 
   2 chr2_108145735   Sample    T    C        0      0        2 
   2 chr2_108152844     AAsi    A    C        0      0        2 
   2 chr2_108152844     AKia    A    C        0      0        2 
   2 chr2_108152844     AOna    A    C        0      0        2 
   2 chr2_108152844     ASom    A    C        0      0        2 
   2 chr2_108152844     HCab    A    C        0      0        2 
   2 chr2_108152844     HPrz    A    C        0      0        2 
   2 chr2_108152844     ZBoe    A    C      0.5      1        2 
   2 chr2_108152844     ZGre    A    C        0      0        2 
   2 chr2_108152844     ZHar    A    C        0      0        2 
   2 chr2_108152844   Sample    A    C        0      0        2 
   2 chr2_108175414     AAsi    C    G        0      0        2 
   2 chr2_108175414     AKia    C    G      0.5      1        2 
   2 chr2_108175414     AOna    C    G        0      0        2 
   2 chr2_108175414     ASom    C    G        0      0        2 
   2 chr2_108175414     HCab    C    G        0      0        2 
   2 chr2_108175414     HPrz    C    G        0      0        2 
   2 chr2_108175414     ZBoe    C    G        0      0        2 
   2 chr2_108175414     ZGre    C    G        0      0        2 
   2 chr2_108175414     ZHar    C    G        0      0        2 
   2 chr2_108175414   Sample    C    G        0      0        2 
   2 chr2_108183338     AAsi    T    C        0      0        2 
   2 chr2_108183338     AKia    T    C        0      0        2 
   2 chr2_108183338     AOna    T    C      0.5      1        2 
   2 chr2_108183338     ASom    T    C        0      0        2 
   2 chr2_108183338     HCab    T    C        0      0        2 
   2 chr2_108183338     HPrz    T    C        0      0        2 
   2 chr2_108183338     ZBoe    T    C        0      0        2 
   2 chr2_108183338     ZGre    T    C        0      0        2 
   2 chr2_108183338     ZHar    T    C        0      0        2 
   2 chr2_108183338   Sample    T    C        0      0        2 
   2 chr2_108185560     AAsi    G    A        0      0        2 
   2 chr2_108185560     AKia    G    A        0      0        2 
   2 chr2_108185560     AOna    G    A        0      0        2 
   2 chr2_108185560     ASom    G    A        0      0        2 
   2 chr2_108185560     HCab    G    A        1      2        2 
   2 chr2_108185560     HPrz    G    A        1      2        2 
   2 chr2_108185560     ZBoe    G    A        0      0        2 
   2 chr2_108185560     ZGre    G    A        0      0        2 
   2 chr2_108185560     ZHar    G    A        0      0        2 
   2 chr2_108185560   Sample    G    A        0      0        2 
   2 chr2_108193641     AAsi    A    C        0      0        2 
   2 chr2_108193641     AKia    A    C        0      0        2 
   2 chr2_108193641     AOna    A    C        0      0        2 
   2 chr2_108193641     ASom    A    C        0      0        2 
   2 chr2_108193641     HCab    A    C        1      2        2 
   2 chr2_108193641     HPrz    A    C        1      2        2 
   2 chr2_108193641     ZBoe    A    C        0      0        2 
   2 chr2_108193641     ZGre    A    C        0      0        2 
   2 chr2_108193641     ZHar    A    C        0      0        2 
   2 chr2_108193641   Sample    A    C        0      0        2 
   2 chr2_108195776     AAsi    C    A        0      0        2 
   2 chr2_108195776     AKia    C    A        0      0        2 
   2 chr2_108195776     AOna    C    A        0      0        2 
   2 chr2_108195776     ASom    C    A        0      0        2 
   2 chr2_108195776     HCab    C    A      0.5      1        2 
   2 chr2_108195776     HPrz    C    A        0      0        2 
   2 chr2_108195776     ZBoe    C    A        0      0        2 
   2 chr2_108195776     ZGre    C    A        0      0        2 
   2 chr2_108195776     ZHar    C    A        0      0        2 
   2 chr2_108195776   Sample    C    A        0      0        2 
   2 chr2_108198025     AAsi    G    T        0      0        2 
   2 chr2_108198025     AKia    G    T        0      0        2 
   2 chr2_108198025     AOna    G    T        0      0        2 
   2 chr2_108198025     ASom    G    T        0      0        2 
   2 chr2_108198025     HCab    G    T        0      0        2 
   2 chr2_108198025     HPrz    G    T        0      0        2 
   2 chr2_108198025     ZBoe    G    T        0      0        2 
   2 chr2_108198025     ZGre    G    T        0      0        2 
   2 chr2_108198025     ZHar    G    T      0.5      1        2 
   2 chr2_108198025   Sample    G    T        0      0        2 
   2 chr2_108207232     AAsi    T    C        0      0        2 
   2 chr2_108207232     AKia    T    C        0      0        2 
   2 chr2_108207232     AOna    T    C        0      0        2 
   2 chr2_108207232     ASom    T    C        0      0        2 
   2 chr2_108207232     HCab    T    C      0.5      1        2 
   2 chr2_108207232     HPrz    T    C        0      0        2 
   2 chr2_108207232     ZBoe    T    C        0      0        2 
   2 chr2_108207232     ZGre    T    C        0      0        2 
   2 chr2_108207232     ZHar    T    C        0      0        2 
   2 chr2_108207232   Sample    T    C        0      0        2 
   2 chr2_108213715     AAsi    T    C        0      0        2 
   2 chr2_108213715     AKia    T    C        0      0        2 
   2 chr2_108213715     AOna    T    C        0      0        2 
   2 chr2_108213715     ASom    T    C        0      0        2 
   2 chr2_108213715     HCab    T    C        1      2        2 
   2 chr2_108213715     HPrz    T    C        1      2        2 
   2 chr2_108213715     ZBoe    T    C        0      0        2 
   2 chr2_108213715     ZGre    T    C        0      0        2 
   2 chr2_108213715     ZHar    T    C        0      0        2 
   2 chr2_108213715   Sample    T    C        0      0        2 
   2 chr2_108218871     AAsi    C    A        0      0        2 
   2 chr2_108218871     AKia    C    A        0      0        2 
   2 chr2_108218871     AOna    C    A        0      0        2 
   2 chr2_108218871     ASom    C    A        1      2        2 
   2 chr2_108218871     HCab    C    A        0      0        2 
   2 chr2_108218871     HPrz    C    A        0      0        2 
   2 chr2_108218871     ZBoe    C    A        0      0        2 
   2 chr2_108218871     ZGre    C    A        0      0        2 
   2 chr2_108218871     ZHar    C    A        0      0        2 
   2 chr2_108218871   Sample    C    A        0      0        2 
   2 chr2_108220297     AAsi    T    C        0      0        2 
   2 chr2_108220297     AKia    T    C        0      0        2 
   2 chr2_108220297     AOna    T    C        0      0        2 
   2 chr2_108220297     ASom    T    C        0      0        2 
   2 chr2_108220297     HCab    T    C        0      0        2 
   2 chr2_108220297     HPrz    T    C        0      0        2 
   2 chr2_108220297     ZBoe    T    C        0      0        2 
   2 chr2_108220297     ZGre    T    C        1      2        2 
   2 chr2_108220297     ZHar    T    C        0      0        2 
   2 chr2_108220297   Sample    T    C        0      0        2 
   2 chr2_108223645     AAsi    A    C        0      0        2 
   2 chr2_108223645     AKia    A    C        0      0        2 
   2 chr2_108223645     AOna    A    C        0      0        2 
   2 chr2_108223645     ASom    A    C        0      0        2 
   2 chr2_108223645     HCab    A    C        1      2        2 
   2 chr2_108223645     HPrz    A    C        1      2        2 
   2 chr2_108223645     ZBoe    A    C        0      0        2 
   2 chr2_108223645     ZGre    A    C        0      0        2 
   2 chr2_108223645     ZHar    A    C        0      0        2 
   2 chr2_108223645   Sample    A    C        0      0        2 
   2 chr2_108224518     AAsi    T    C        0      0        2 
   2 chr2_108224518     AKia    T    C        0      0        2 
   2 chr2_108224518     AOna    T    C        0      0        2 
   2 chr2_108224518     ASom    T    C        0      0        2 
   2 chr2_108224518     HCab    T    C        0      0        2 
   2 chr2_108224518     HPrz    T    C        0      0        2 
   2 chr2_108224518     ZBoe    T    C        0      0        2 
   2 chr2_108224518     ZGre    T    C        1      2        2 
   2 chr2_108224518     ZHar    T    C        0      0        2 
   2 chr2_108224518   Sample    T    C        0      0        2 
   2 chr2_108233428     AAsi    C    T        0      0        2 
   2 chr2_108233428     AKia    C    T        0      0        2 
   2 chr2_108233428     AOna    C    T        0      0        2 
   2 chr2_108233428     ASom    C    T        0      0        2 
   2 chr2_108233428     HCab    C    T        0      0        2 
   2 chr2_108233428     HPrz    C    T        0      0        2 
   2 chr2_108233428     ZBoe    C    T      0.5      1        2 
   2 chr2_108233428     ZGre    C    T        0      0        2 
   2 chr2_108233428     ZHar    C    T        0      0        2 
   2 chr2_108233428   Sample    C    T        0      0        2 
   2 chr2_108238204     AAsi    T    C        0      0        2 
   2 chr2_108238204     AKia    T    C        0      0        2 
   2 chr2_108238204     AOna    T    C        0      0        2 
   2 chr2_108238204     ASom    T    C        0      0        2 
   2 chr2_108238204     HCab    T    C        0      0        2 
   2 chr2_108238204     HPrz    T    C        0      0        2 
   2 chr2_108238204     ZBoe    T    C      0.5      1        2 
   2 chr2_108238204     ZGre    T    C        0      0        2 
   2 chr2_108238204     ZHar    T    C        0      0        2 
   2 chr2_108238204   Sample    T    C        0      0        2 
   2 chr2_108240297     AAsi    T    G        0      0        2 
   2 chr2_108240297     AKia    T    G        0      0        2 
   2 chr2_108240297     AOna    T    G        0      0        2 
   2 chr2_108240297     ASom    T    G        0      0        2 
   2 chr2_108240297     HCab    T    G        0      0        2 
   2 chr2_108240297     HPrz    T    G        0      0        2 
   2 chr2_108240297     ZBoe    T    G        0      0        2 
   2 chr2_108240297     ZGre    T    G        0      0        2 
   2 chr2_108240297     ZHar    T    G        1      2        2 
   2 chr2_108240297   Sample    T    G        0      0        2 
   2 chr2_108252437     AAsi    T    C        0      0        2 
   2 chr2_108252437     AKia    T    C      0.5      1        2 
   2 chr2_108252437     AOna    T    C        0      0        2 
   2 chr2_108252437     ASom    T    C        0      0        2 
   2 chr2_108252437     HCab    T    C        0      0        2 
   2 chr2_108252437     HPrz    T    C        0      0        2 
   2 chr2_108252437     ZBoe    T    C        0      0        2 
   2 chr2_108252437     ZGre    T    C        0      0        2 
   2 chr2_108252437     ZHar    T    C        0      0        2 
   2 chr2_108252437   Sample    T    C        0      0        2 
   2 chr2_108255235     AAsi    C    T        0      0        2 
   2 chr2_108255235     AKia    C    T      0.5      1        2 
   2 chr2_108255235     AOna    C    T        0      0        2 
   2 chr2_108255235     ASom    C    T        0      0        2 
   2 chr2_108255235     HCab    C    T        0      0        2 
   2 chr2_108255235     HPrz    C    T        0      0        2 
   2 chr2_108255235     ZBoe    C    T        0      0        2 
   2 chr2_108255235     ZGre    C    T        0      0        2 
   2 chr2_108255235     ZHar    C    T        0      0        2 
   2 chr2_108255235   Sample    C    T        0      0        2 
   2 chr2_108257254     AAsi    T    C        0      0        2 
   2 chr2_108257254     AKia    T    C        0      0        2 
   2 chr2_108257254     AOna    T    C        0      0        2 
   2 chr2_108257254     ASom    T    C        0      0        2 
   2 chr2_108257254     HCab    T    C        1      2        2 
   2 chr2_108257254     HPrz    T    C        1      2        2 
   2 chr2_108257254     ZBoe    T    C        0      0        2 
   2 chr2_108257254     ZGre    T    C        0      0        2 
   2 chr2_108257254     ZHar    T    C        0      0        2 
   2 chr2_108257254   Sample    T    C        0      0        2 
   2 chr2_108265378     AAsi    T    C        1      2        2 
   2 chr2_108265378     AKia    T    C        1      2        2 
   2 chr2_108265378     AOna    T    C        1      2        2 
   2 chr2_108265378     ASom    T    C        1      2        2 
   2 chr2_108265378     HCab    T    C        0      0        2 
   2 chr2_108265378     HPrz    T    C        0      0        2 
   2 chr2_108265378     ZBoe    T    C        0      0        2 
   2 chr2_108265378     ZGre    T    C        0      0        2 
   2 chr2_108265378     ZHar    T    C        0      0        2 
   2 chr2_108265378   Sample    T    C        1      2        2 
   2 chr2_108269334     AAsi    G    A        1      2        2 
   2 chr2_108269334     AKia    G    A        0      0        2 
   2 chr2_108269334     AOna    G    A        0      0        2 
   2 chr2_108269334     ASom    G    A        1      2        2 
   2 chr2_108269334     HCab    G    A        0      0        2 
   2 chr2_108269334     HPrz    G    A        0      0        2 
   2 chr2_108269334     ZBoe    G    A        0      0        2 
   2 chr2_108269334     ZGre    G    A        0      0        2 
   2 chr2_108269334     ZHar    G    A        0      0        2 
   2 chr2_108269334   Sample    G    A        1      2        2 
   2 chr2_108274828     AAsi    C    T        0      0        2 
   2 chr2_108274828     AKia    C    T        0      0        2 
   2 chr2_108274828     AOna    C    T        0      0        2 
   2 chr2_108274828     ASom    C    T        0      0        2 
   2 chr2_108274828     HCab    C    T        1      2        2 
   2 chr2_108274828     HPrz    C    T        1      2        2 
   2 chr2_108274828     ZBoe    C    T        0      0        2 
   2 chr2_108274828     ZGre    C    T        0      0        2 
   2 chr2_108274828     ZHar    C    T        0      0        2 
   2 chr2_108274828   Sample    C    T        0      0        2 
   2 chr2_108296974     AAsi    G    A        0      0        2 
   2 chr2_108296974     AKia    G    A        0      0        2 
   2 chr2_108296974     AOna    G    A        0      0        2 
   2 chr2_108296974     ASom    G    A        0      0        2 
   2 chr2_108296974     HCab    G    A        1      2        2 
   2 chr2_108296974     HPrz    G    A        1      2        2 
   2 chr2_108296974     ZBoe    G    A        0      0        2 
   2 chr2_108296974     ZGre    G    A        0      0        2 
   2 chr2_108296974     ZHar    G    A        0      0        2 
   2 chr2_108296974   Sample    G    A        0      0        2 
   2 chr2_108315221     AAsi    G    A        0      0        2 
   2 chr2_108315221     AKia    G    A        0      0        2 
   2 chr2_108315221     AOna    G    A        0      0        2 
   2 chr2_108315221     ASom    G    A        0      0        2 
   2 chr2_108315221     HCab    G    A        0      0        2 
   2 chr2_108315221     HPrz    G    A        0      0        2 
   2 chr2_108315221     ZBoe    G    A        0      0        2 
   2 chr2_108315221     ZGre    G    A      0.5      1        2 
   2 chr2_108315221     ZHar    G    A        0      0        2 
   2 chr2_108315221   Sample    G    A        0      0        2 
   2 chr2_108315341     AAsi    T    A        0      0        2 
   2 chr2_108315341     AKia    T    A        0      0        2 
   2 chr2_108315341     AOna    T    A        0      0        2 
   2 chr2_108315341     ASom    T    A        0      0        2 
   2 chr2_108315341     HCab    T    A        0      0        2 
   2 chr2_108315341     HPrz    T    A        0      0        2 
   2 chr2_108315341     ZBoe    T    A      0.5      1        2 
   2 chr2_108315341     ZGre    T    A        0      0        2 
   2 chr2_108315341     ZHar    T    A        0      0        2 
   2 chr2_108315341   Sample    T    A        0      0        2 
   2 chr2_108316739     AAsi    T    C        0      0        2 
   2 chr2_108316739     AKia    T    C        1      2        2 
   2 chr2_108316739     AOna    T    C        0      0        2 
   2 chr2_108316739     ASom    T    C        0      0        2 
   2 chr2_108316739     HCab    T    C        0      0        2 
   2 chr2_108316739     HPrz    T    C        0      0        2 
   2 chr2_108316739     ZBoe    T    C        0      0        2 
   2 chr2_108316739     ZGre    T    C        0      0        2 
   2 chr2_108316739     ZHar    T    C        1      2        2 
   2 chr2_108316739   Sample    T    C        0      0        2 
   2 chr2_108319393     AAsi    A    G        0      0        2 
   2 chr2_108319393     AKia    A    G        0      0        2 
   2 chr2_108319393     AOna    A    G        0      0        2 
   2 chr2_108319393     ASom    A    G        0      0        2 
   2 chr2_108319393     HCab    A    G        0      0        2 
   2 chr2_108319393     HPrz    A    G        1      2        2 
   2 chr2_108319393     ZBoe    A    G        0      0        2 
   2 chr2_108319393     ZGre    A    G        0      0        2 
   2 chr2_108319393     ZHar    A    G        0      0        2 
   2 chr2_108319393   Sample    A    G        0      0        2 
   2 chr2_108320375     AAsi    A    G        1      2        2 
   2 chr2_108320375     AKia    A    G        0      0        2 
   2 chr2_108320375     AOna    A    G        0      0        2 
   2 chr2_108320375     ASom    A    G        0      0        2 
   2 chr2_108320375     HCab    A    G        0      0        2 
   2 chr2_108320375     HPrz    A    G        0      0        2 
   2 chr2_108320375     ZBoe    A    G        0      0        2 
   2 chr2_108320375     ZGre    A    G        0      0        2 
   2 chr2_108320375     ZHar    A    G        0      0        2 
   2 chr2_108320375   Sample    A    G        0      0        2 
   2 chr2_108321430     AAsi    C    G        0      0        2 
   2 chr2_108321430     AKia    C    G        0      0        2 
   2 chr2_108321430     AOna    C    G        0      0        2 
   2 chr2_108321430     ASom    C    G        0      0        2 
   2 chr2_108321430     HCab    C    G        0      0        2 
   2 chr2_108321430     HPrz    C    G        0      0        2 
   2 chr2_108321430     ZBoe    C    G        1      2        2 
   2 chr2_108321430     ZGre    C    G        0      0        2 
   2 chr2_108321430     ZHar    C    G        0      0        2 
   2 chr2_108321430   Sample    C    G        0      0        2 
   2 chr2_108330713     AAsi    G    A      0.5      1        2 
   2 chr2_108330713     AKia    G    A        0      0        2 
   2 chr2_108330713     AOna    G    A        0      0        2 
   2 chr2_108330713     ASom    G    A        0      0        2 
   2 chr2_108330713     HCab    G    A        0      0        2 
   2 chr2_108330713     HPrz    G    A        0      0        2 
   2 chr2_108330713     ZBoe    G    A        0      0        2 
   2 chr2_108330713     ZGre    G    A        0      0        2 
   2 chr2_108330713     ZHar    G    A        0      0        2 
   2 chr2_108330713   Sample    G    A        0      0        2 
   2 chr2_108334687     AAsi    G    A        0      0        2 
   2 chr2_108334687     AKia    G    A        0      0        2 
   2 chr2_108334687     AOna    G    A        0      0        2 
   2 chr2_108334687     ASom    G    A        0      0        2 
   2 chr2_108334687     HCab    G    A        0      0        2 
   2 chr2_108334687     HPrz    G    A        0      0        2 
   2 chr2_108334687     ZBoe    G    A        0      0        2 
   2 chr2_108334687     ZGre    G    A      0.5      1        2 
   2 chr2_108334687     ZHar    G    A        0      0        2 
   2 chr2_108334687   Sample    G    A        0      0        2 
   2 chr2_108342417     AAsi    C    T        0      0        2 
   2 chr2_108342417     AKia    C    T        0      0        2 
   2 chr2_108342417     AOna    C    T        1      2        2 
   2 chr2_108342417     ASom    C    T        0      0        2 
   2 chr2_108342417     HCab    C    T        0      0        2 
   2 chr2_108342417     HPrz    C    T        0      0        2 
   2 chr2_108342417     ZBoe    C    T        0      0        2 
   2 chr2_108342417     ZGre    C    T        0      0        2 
   2 chr2_108342417     ZHar    C    T        0      0        2 
   2 chr2_108342417   Sample    C    T        0      0        2 
   2 chr2_108358832     AAsi    T    C        0      0        2 
   2 chr2_108358832     AKia    T    C        1      2        2 
   2 chr2_108358832     AOna    T    C        1      2        2 
   2 chr2_108358832     ASom    T    C        0      0        2 
   2 chr2_108358832     HCab    T    C        0      0        2 
   2 chr2_108358832     HPrz    T    C        0      0        2 
   2 chr2_108358832     ZBoe    T    C        0      0        2 
   2 chr2_108358832     ZGre    T    C        0      0        2 
   2 chr2_108358832     ZHar    T    C        0      0        2 
   2 chr2_108358832   Sample    T    C        0      0        2 
   2 chr2_108360968     AAsi    C    A        0      0        2 
   2 chr2_108360968     AKia    C    A        0      0        2 
   2 chr2_108360968     AOna    C    A        0      0        2 
   2 chr2_108360968     ASom    C    A        0      0        2 
   2 chr2_108360968     HCab    C    A        1      2        2 
   2 chr2_108360968     HPrz    C    A        1      2        2 
   2 chr2_108360968     ZBoe    C    A        0      0        2 
   2 chr2_108360968     ZGre    C    A        0      0        2 
   2 chr2_108360968     ZHar    C    A        0      0        2 
   2 chr2_108360968   Sample    C    A        0      0        2 
   2 chr2_108364051     AAsi    G    A        0      0        2 
   2 chr2_108364051     AKia    G    A        1      2        2 
   2 chr2_108364051     AOna    G    A        0      0        2 
   2 chr2_108364051     ASom    G    A        0      0        2 
   2 chr2_108364051     HCab    G    A        0      0        2 
   2 chr2_108364051     HPrz    G    A        0      0        2 
   2 chr2_108364051     ZBoe    G    A        0      0        2 
   2 chr2_108364051     ZGre    G    A        0      0        2 
   2 chr2_108364051     ZHar    G    A        0      0        2 
   2 chr2_108364051   Sample    G    A        0      0        2 
   2 chr2_108371799     AAsi    G    A        0      0        2 
   2 chr2_108371799     AKia    G    A        0      0        2 
   2 chr2_108371799     AOna    G    A        0      0        2 
   2 chr2_108371799     ASom    G    A        0      0        2 
   2 chr2_108371799     HCab    G    A        1      2        2 
   2 chr2_108371799     HPrz    G    A        1      2        2 
   2 chr2_108371799     ZBoe    G    A        0      0        2 
   2 chr2_108371799     ZGre    G    A        0      0        2 
   2 chr2_108371799     ZHar    G    A        0      0        2 
   2 chr2_108371799   Sample    G    A        0      0        2 
   2 chr2_108378215     AAsi    C    T        0      0        2 
   2 chr2_108378215     AKia    C    T        0      0        2 
   2 chr2_108378215     AOna    C    T        0      0        2 
   2 chr2_108378215     ASom    C    T        0      0        2 
   2 chr2_108378215     HCab    C    T        0      0        2 
   2 chr2_108378215     HPrz    C    T        0      0        2 
   2 chr2_108378215     ZBoe    C    T        0      0        2 
   2 chr2_108378215     ZGre    C    T      0.5      1        2 
   2 chr2_108378215     ZHar    C    T        0      0        2 
   2 chr2_108378215   Sample    C    T        0      0        2 
   2 chr2_108393281     AAsi    G    A        1      2        2 
   2 chr2_108393281     AKia    G    A        0      0        2 
   2 chr2_108393281     AOna    G    A        0      0        2 
   2 chr2_108393281     ASom    G    A        1      2        2 
   2 chr2_108393281     HCab    G    A        0      0        2 
   2 chr2_108393281     HPrz    G    A        0      0        2 
   2 chr2_108393281     ZBoe    G    A        0      0        2 
   2 chr2_108393281     ZGre    G    A        0      0        2 
   2 chr2_108393281     ZHar    G    A        0      0        2 
   2 chr2_108393281   Sample    G    A        1      2        2 
   2 chr2_108403195     AAsi    T    C        0      0        2 
   2 chr2_108403195     AKia    T    C        0      0        2 
   2 chr2_108403195     AOna    T    C        0      0        2 
   2 chr2_108403195     ASom    T    C        0      0        2 
   2 chr2_108403195     HCab    T    C        1      2        2 
   2 chr2_108403195     HPrz    T    C        1      2        2 
   2 chr2_108403195     ZBoe    T    C        0      0        2 
   2 chr2_108403195     ZGre    T    C        0      0        2 
   2 chr2_108403195     ZHar    T    C        0      0        2 
   2 chr2_108403195   Sample    T    C        0      0        2 
   2 chr2_108403801     AAsi    A    G        1      2        2 
   2 chr2_108403801     AKia    A    G        0      0        2 
   2 chr2_108403801     AOna    A    G        0      0        2 
   2 chr2_108403801     ASom    A    G        0      0        2 
   2 chr2_108403801     HCab    A    G        0      0        2 
   2 chr2_108403801     HPrz    A    G        0      0        2 
   2 chr2_108403801     ZBoe    A    G        0      0        2 
   2 chr2_108403801     ZGre    A    G        0      0        2 
   2 chr2_108403801     ZHar    A    G        0      0        2 
   2 chr2_108403801   Sample    A    G        1      2        2 
   2 chr2_108407281     AAsi    A    G        0      0        2 
   2 chr2_108407281     AKia    A    G        0      0        2 
   2 chr2_108407281     AOna    A    G        0      0        2 
   2 chr2_108407281     ASom    A    G        0      0        2 
   2 chr2_108407281     HCab    A    G        0      0        2 
   2 chr2_108407281     HPrz    A    G        0      0        2 
   2 chr2_108407281     ZBoe    A    G        0      0        2 
   2 chr2_108407281     ZGre    A    G        0      0        2 
   2 chr2_108407281     ZHar    A    G        1      2        2 
   2 chr2_108407281   Sample    A    G        0      0        2 
   2 chr2_108408277     AAsi    G    A        0      0        2 
   2 chr2_108408277     AKia    G    A        0      0        2 
   2 chr2_108408277     AOna    G    A        0      0        2 
   2 chr2_108408277     ASom    G    A        0      0        2 
   2 chr2_108408277     HCab    G    A        1      2        2 
   2 chr2_108408277     HPrz    G    A        1      2        2 
   2 chr2_108408277     ZBoe    G    A        0      0        2 
   2 chr2_108408277     ZGre    G    A        0      0        2 
   2 chr2_108408277     ZHar    G    A        0      0        2 
   2 chr2_108408277   Sample    G    A        0      0        2 
   2 chr2_108409455     AAsi    G    A        0      0        2 
   2 chr2_108409455     AKia    G    A        0      0        2 
   2 chr2_108409455     AOna    G    A        0      0        2 
   2 chr2_108409455     ASom    G    A        0      0        2 
   2 chr2_108409455     HCab    G    A        0      0        2 
   2 chr2_108409455     HPrz    G    A        0      0        2 
   2 chr2_108409455     ZBoe    G    A        0      0        2 
   2 chr2_108409455     ZGre    G    A        1      2        2 
   2 chr2_108409455     ZHar    G    A        0      0        2 
   2 chr2_108409455   Sample    G    A        0      0        2 
   2 chr2_108413040     AAsi    A    G        0      0        2 
   2 chr2_108413040     AKia    A    G        0      0        2 
   2 chr2_108413040     AOna    A    G        0      0        2 
   2 chr2_108413040     ASom    A    G        0      0        2 
   2 chr2_108413040     HCab    A    G        1      2        2 
   2 chr2_108413040     HPrz    A    G        1      2        2 
   2 chr2_108413040     ZBoe    A    G        0      0        2 
   2 chr2_108413040     ZGre    A    G        0      0        2 
   2 chr2_108413040     ZHar    A    G        0      0        2 
   2 chr2_108413040   Sample    A    G        0      0        2 
   2 chr2_108414823     AAsi    T    C        0      0        2 
   2 chr2_108414823     AKia    T    C        0      0        2 
   2 chr2_108414823     AOna    T    C        0      0        2 
   2 chr2_108414823     ASom    T    C        0      0        2 
   2 chr2_108414823     HCab    T    C        1      2        2 
   2 chr2_108414823     HPrz    T    C        1      2        2 
   2 chr2_108414823     ZBoe    T    C        0      0        2 
   2 chr2_108414823     ZGre    T    C        0      0        2 
   2 chr2_108414823     ZHar    T    C        0      0        2 
   2 chr2_108414823   Sample    T    C        0      0        2 
   2 chr2_108417919     AAsi    G    A        0      0        2 
   2 chr2_108417919     AKia    G    A        0      0        2 
   2 chr2_108417919     AOna    G    A        0      0        2 
   2 chr2_108417919     ASom    G    A        0      0        2 
   2 chr2_108417919     HCab    G    A        0      0        2 
   2 chr2_108417919     HPrz    G    A        0      0        2 
   2 chr2_108417919     ZBoe    G    A        0      0        2 
   2 chr2_108417919     ZGre    G    A        1      2        2 
   2 chr2_108417919     ZHar    G    A        0      0        2 
   2 chr2_108417919   Sample    G    A        0      0        2 
   2 chr2_108420642     AAsi    G    A        0      0        2 
   2 chr2_108420642     AKia    G    A        0      0        2 
   2 chr2_108420642     AOna    G    A        0      0        2 
   2 chr2_108420642     ASom    G    A        0      0        2 
   2 chr2_108420642     HCab    G    A        1      2        2 
   2 chr2_108420642     HPrz    G    A        1      2        2 
   2 chr2_108420642     ZBoe    G    A        0      0        2 
   2 chr2_108420642     ZGre    G    A        0      0        2 
   2 chr2_108420642     ZHar    G    A        0      0        2 
   2 chr2_108420642   Sample    G    A        0      0        2 
   2 chr2_108425340     AAsi    C    A        0      0        2 
   2 chr2_108425340     AKia    C    A        0      0        2 
   2 chr2_108425340     AOna    C    A        0      0        2 
   2 chr2_108425340     ASom    C    A        0      0        2 
   2 chr2_108425340     HCab    C    A        0      0        2 
   2 chr2_108425340     HPrz    C    A      0.5      1        2 
   2 chr2_108425340     ZBoe    C    A        0      0        2 
   2 chr2_108425340     ZGre    C    A        0      0        2 
   2 chr2_108425340     ZHar    C    A        0      0        2 
   2 chr2_108425340   Sample    C    A        0      0        2 
   2 chr2_108433730     AAsi    G    T        0      0        2 
   2 chr2_108433730     AKia    G    T        0      0        2 
   2 chr2_108433730     AOna    G    T        0      0        2 
   2 chr2_108433730     ASom    G    T        0      0        2 
   2 chr2_108433730     HCab    G    T        0      0        2 
   2 chr2_108433730     HPrz    G    T        0      0        2 
   2 chr2_108433730     ZBoe    G    T      0.5      1        2 
   2 chr2_108433730     ZGre    G    T        0      0        2 
   2 chr2_108433730     ZHar    G    T        0      0        2 
   2 chr2_108433730   Sample    G    T        0      0        2 
   2 chr2_108434517     AAsi    A    G        0      0        2 
   2 chr2_108434517     AKia    A    G        0      0        2 
   2 chr2_108434517     AOna    A    G        0      0        2 
   2 chr2_108434517     ASom    A    G        0      0        2 
   2 chr2_108434517     HCab    A    G        0      0        2 
   2 chr2_108434517     HPrz    A    G        0      0        2 
   2 chr2_108434517     ZBoe    A    G        0      0        2 
   2 chr2_108434517     ZGre    A    G        1      2        2 
   2 chr2_108434517     ZHar    A    G        0      0        2 
   2 chr2_108434517   Sample    A    G        0      0        2 
   2 chr2_108435257     AAsi    A    T        0      0        2 
   2 chr2_108435257     AKia    A    T        0      0        2 
   2 chr2_108435257     AOna    A    T        0      0        2 
   2 chr2_108435257     ASom    A    T        0      0        2 
   2 chr2_108435257     HCab    A    T        1      2        2 
   2 chr2_108435257     HPrz    A    T        1      2        2 
   2 chr2_108435257     ZBoe    A    T        0      0        2 
   2 chr2_108435257     ZGre    A    T        0      0        2 
   2 chr2_108435257     ZHar    A    T        0      0        2 
   2 chr2_108435257   Sample    A    T        0      0        2 
   2 chr2_108435666     AAsi    C    T        0      0        2 
   2 chr2_108435666     AKia    C    T        0      0        2 
   2 chr2_108435666     AOna    C    T        0      0        2 
   2 chr2_108435666     ASom    C    T        0      0        2 
   2 chr2_108435666     HCab    C    T        1      2        2 
   2 chr2_108435666     HPrz    C    T        1      2        2 
   2 chr2_108435666     ZBoe    C    T        0      0        2 
   2 chr2_108435666     ZGre    C    T        0      0        2 
   2 chr2_108435666     ZHar    C    T        0      0        2 
   2 chr2_108435666   Sample    C    T        0      0        2 
   2 chr2_108438386     AAsi    A    G        0      0        2 
   2 chr2_108438386     AKia    A    G        1      2        2 
   2 chr2_108438386     AOna    A    G        1      2        2 
   2 chr2_108438386     ASom    A    G        0      0        2 
   2 chr2_108438386     HCab    A    G        0      0        2 
   2 chr2_108438386     HPrz    A    G        0      0        2 
   2 chr2_108438386     ZBoe    A    G        0      0        2 
   2 chr2_108438386     ZGre    A    G        0      0        2 
   2 chr2_108438386     ZHar    A    G        0      0        2 
   2 chr2_108438386   Sample    A    G        0      0        2 
   2 chr2_108438812     AAsi    G    A        0      0        2 
   2 chr2_108438812     AKia    G    A      0.5      1        2 
   2 chr2_108438812     AOna    G    A        0      0        2 
   2 chr2_108438812     ASom    G    A        0      0        2 
   2 chr2_108438812     HCab    G    A        0      0        2 
   2 chr2_108438812     HPrz    G    A        0      0        2 
   2 chr2_108438812     ZBoe    G    A        0      0        2 
   2 chr2_108438812     ZGre    G    A        0      0        2 
   2 chr2_108438812     ZHar    G    A        0      0        2 
   2 chr2_108438812   Sample    G    A        0      0        2 
   2 chr2_108441312     AAsi    T    C        0      0        2 
   2 chr2_108441312     AKia    T    C        1      2        2 
   2 chr2_108441312     AOna    T    C        0      0        2 
   2 chr2_108441312     ASom    T    C        0      0        2 
   2 chr2_108441312     HCab    T    C        0      0        2 
   2 chr2_108441312     HPrz    T    C        0      0        2 
   2 chr2_108441312     ZBoe    T    C        0      0        2 
   2 chr2_108441312     ZGre    T    C        0      0        2 
   2 chr2_108441312     ZHar    T    C        0      0        2 
   2 chr2_108441312   Sample    T    C        0      0        2 
   2 chr2_108441807     AAsi    G    A        0      0        2 
   2 chr2_108441807     AKia    G    A        0      0        2 
   2 chr2_108441807     AOna    G    A        0      0        2 
   2 chr2_108441807     ASom    G    A        0      0        2 
   2 chr2_108441807     HCab    G    A      0.5      1        2 
   2 chr2_108441807     HPrz    G    A        1      2        2 
   2 chr2_108441807     ZBoe    G    A        0      0        2 
   2 chr2_108441807     ZGre    G    A        0      0        2 
   2 chr2_108441807     ZHar    G    A        0      0        2 
   2 chr2_108441807   Sample    G    A        0      0        2 
   2 chr2_108442760     AAsi    G    A        0      0        2 
   2 chr2_108442760     AKia    G    A        0      0        2 
   2 chr2_108442760     AOna    G    A        0      0        2 
   2 chr2_108442760     ASom    G    A        0      0        2 
   2 chr2_108442760     HCab    G    A        0      0        2 
   2 chr2_108442760     HPrz    G    A        0      0        2 
   2 chr2_108442760     ZBoe    G    A        0      0        2 
   2 chr2_108442760     ZGre    G    A        0      0        2 
   2 chr2_108442760     ZHar    G    A        1      2        2 
   2 chr2_108442760   Sample    G    A        0      0        2 
   2 chr2_108443746     AAsi    G    A        0      0        2 
   2 chr2_108443746     AKia    G    A        0      0        2 
   2 chr2_108443746     AOna    G    A        0      0        2 
   2 chr2_108443746     ASom    G    A        0      0        2 
   2 chr2_108443746     HCab    G    A        0      0        2 
   2 chr2_108443746     HPrz    G    A        0      0        2 
   2 chr2_108443746     ZBoe    G    A      0.5      1        2 
   2 chr2_108443746     ZGre    G    A        0      0        2 
   2 chr2_108443746     ZHar    G    A        0      0        2 
   2 chr2_108443746   Sample    G    A        0      0        2 
   2 chr2_108452246     AAsi    C    T        0      0        2 
   2 chr2_108452246     AKia    C    T      0.5      1        2 
   2 chr2_108452246     AOna    C    T        0      0        2 
   2 chr2_108452246     ASom    C    T        0      0        2 
   2 chr2_108452246     HCab    C    T        0      0        2 
   2 chr2_108452246     HPrz    C    T        0      0        2 
   2 chr2_108452246     ZBoe    C    T        0      0        2 
   2 chr2_108452246     ZGre    C    T        0      0        2 
   2 chr2_108452246     ZHar    C    T        0      0        2 
   2 chr2_108452246   Sample    C    T        0      0        2 
   2 chr2_108453700     AAsi    A    C        0      0        2 
   2 chr2_108453700     AKia    A    C        1      2        2 
   2 chr2_108453700     AOna    A    C        0      0        2 
   2 chr2_108453700     ASom    A    C        0      0        2 
   2 chr2_108453700     HCab    A    C        0      0        2 
   2 chr2_108453700     HPrz    A    C        0      0        2 
   2 chr2_108453700     ZBoe    A    C        0      0        2 
   2 chr2_108453700     ZGre    A    C        0      0        2 
   2 chr2_108453700     ZHar    A    C        0      0        2 
   2 chr2_108453700   Sample    A    C        0      0        2 
   2 chr2_108454405     AAsi    T    C        0      0        2 
   2 chr2_108454405     AKia    T    C        0      0        2 
   2 chr2_108454405     AOna    T    C        0      0        2 
   2 chr2_108454405     ASom    T    C        0      0        2 
   2 chr2_108454405     HCab    T    C        1      2        2 
   2 chr2_108454405     HPrz    T    C        1      2        2 
   2 chr2_108454405     ZBoe    T    C        0      0        2 
   2 chr2_108454405     ZGre    T    C        0      0        2 
   2 chr2_108454405     ZHar    T    C        0      0        2 
   2 chr2_108454405   Sample    T    C        0      0        2 
   2 chr2_108459189     AAsi    C    A        0      0        2 
   2 chr2_108459189     AKia    C    A        0      0        2 
   2 chr2_108459189     AOna    C    A        0      0        2 
   2 chr2_108459189     ASom    C    A        0      0        2 
   2 chr2_108459189     HCab    C    A      0.5      1        2 
   2 chr2_108459189     HPrz    C    A      0.5      1        2 
   2 chr2_108459189     ZBoe    C    A        0      0        2 
   2 chr2_108459189     ZGre    C    A        0      0        2 
   2 chr2_108459189     ZHar    C    A        0      0        2 
   2 chr2_108459189   Sample    C    A        0      0        2 
   2 chr2_108459485     AAsi    G    A        0      0        2 
   2 chr2_108459485     AKia    G    A        0      0        2 
   2 chr2_108459485     AOna    G    A        0      0        2 
   2 chr2_108459485     ASom    G    A        0      0        2 
   2 chr2_108459485     HCab    G    A        1      2        2 
   2 chr2_108459485     HPrz    G    A        1      2        2 
   2 chr2_108459485     ZBoe    G    A        0      0        2 
   2 chr2_108459485     ZGre    G    A        0      0        2 
   2 chr2_108459485     ZHar    G    A        0      0        2 
   2 chr2_108459485   Sample    G    A        0      0        2 
   2 chr2_108461686     AAsi    T    C        0      0        2 
   2 chr2_108461686     AKia    T    C        0      0        2 
   2 chr2_108461686     AOna    T    C        0      0        2 
   2 chr2_108461686     ASom    T    C        0      0        2 
   2 chr2_108461686     HCab    T    C        0      0        2 
   2 chr2_108461686     HPrz    T    C      0.5      1        2 
   2 chr2_108461686     ZBoe    T    C        0      0        2 
   2 chr2_108461686     ZGre    T    C        0      0        2 
   2 chr2_108461686     ZHar    T    C        0      0        2 
   2 chr2_108461686   Sample    T    C        0      0        2 
   2 chr2_108463535     AAsi    A    C        1      2        2 
   2 chr2_108463535     AKia    A    C        0      0        2 
   2 chr2_108463535     AOna    A    C        0      0        2 
   2 chr2_108463535     ASom    A    C        0      0        2 
   2 chr2_108463535     HCab    A    C        0      0        2 
   2 chr2_108463535     HPrz    A    C        0      0        2 
   2 chr2_108463535     ZBoe    A    C        0      0        2 
   2 chr2_108463535     ZGre    A    C        0      0        2 
   2 chr2_108463535     ZHar    A    C        0      0        2 
   2 chr2_108463535   Sample    A    C        1      2        2 
   2 chr2_108464633     AAsi    C    T        0      0        2 
   2 chr2_108464633     AKia    C    T        1      2        2 
   2 chr2_108464633     AOna    C    T        0      0        2 
   2 chr2_108464633     ASom    C    T        0      0        2 
   2 chr2_108464633     HCab    C    T        0      0        2 
   2 chr2_108464633     HPrz    C    T        0      0        2 
   2 chr2_108464633     ZBoe    C    T        0      0        2 
   2 chr2_108464633     ZGre    C    T        0      0        2 
   2 chr2_108464633     ZHar    C    T        0      0        2 
   2 chr2_108464633   Sample    C    T        0      0        2 
   2 chr2_108471716     AAsi    C    G        0      0        2 
   2 chr2_108471716     AKia    C    G        0      0        2 
   2 chr2_108471716     AOna    C    G        0      0        2 
   2 chr2_108471716     ASom    C    G        0      0        2 
   2 chr2_108471716     HCab    C    G        1      2        2 
   2 chr2_108471716     HPrz    C    G        1      2        2 
   2 chr2_108471716     ZBoe    C    G        0      0        2 
   2 chr2_108471716     ZGre    C    G        0      0        2 
   2 chr2_108471716     ZHar    C    G        0      0        2 
   2 chr2_108471716   Sample    C    G        0      0        2 
   2 chr2_108473319     AAsi    A    T        0      0        2 
   2 chr2_108473319     AKia    A    T        1      2        2 
   2 chr2_108473319     AOna    A    T        1      2        2 
   2 chr2_108473319     ASom    A    T        0      0        2 
   2 chr2_108473319     HCab    A    T        0      0        2 
   2 chr2_108473319     HPrz    A    T        0      0        2 
   2 chr2_108473319     ZBoe    A    T        0      0        2 
   2 chr2_108473319     ZGre    A    T        0      0        2 
   2 chr2_108473319     ZHar    A    T        0      0        2 
   2 chr2_108473319   Sample    A    T        0      0        2 
   2 chr2_108475038     AAsi    G    T        0      0        2 
   2 chr2_108475038     AKia    G    T        0      0        2 
   2 chr2_108475038     AOna    G    T        0      0        2 
   2 chr2_108475038     ASom    G    T        0      0        2 
   2 chr2_108475038     HCab    G    T        0      0        2 
   2 chr2_108475038     HPrz    G    T        0      0        2 
   2 chr2_108475038     ZBoe    G    T        0      0        2 
   2 chr2_108475038     ZGre    G    T        1      2        2 
   2 chr2_108475038     ZHar    G    T        0      0        2 
   2 chr2_108475038   Sample    G    T        0      0        2 
   2 chr2_108479750     AAsi    G    A        0      0        2 
   2 chr2_108479750     AKia    G    A        1      2        2 
   2 chr2_108479750     AOna    G    A        0      0        2 
   2 chr2_108479750     ASom    G    A        0      0        2 
   2 chr2_108479750     HCab    G    A        0      0        2 
   2 chr2_108479750     HPrz    G    A        0      0        2 
   2 chr2_108479750     ZBoe    G    A        0      0        2 
   2 chr2_108479750     ZGre    G    A        0      0        2 
   2 chr2_108479750     ZHar    G    A        0      0        2 
   2 chr2_108479750   Sample    G    A        0      0        2 
   2 chr2_108497262     AAsi    A    G        0      0        2 
   2 chr2_108497262     AKia    A    G        0      0        2 
   2 chr2_108497262     AOna    A    G        0      0        2 
   2 chr2_108497262     ASom    A    G        0      0        2 
   2 chr2_108497262     HCab    A    G      0.5      1        2 
   2 chr2_108497262     HPrz    A    G        0      0        2 
   2 chr2_108497262     ZBoe    A    G        0      0        2 
   2 chr2_108497262     ZGre    A    G        0      0        2 
   2 chr2_108497262     ZHar    A    G        0      0        2 
   2 chr2_108497262   Sample    A    G        0      0        2 
   2 chr2_108501594     AAsi    A    G        0      0        2 
   2 chr2_108501594     AKia    A    G        0      0        2 
   2 chr2_108501594     AOna    A    G        1      2        2 
   2 chr2_108501594     ASom    A    G        0      0        2 
   2 chr2_108501594     HCab    A    G        0      0        2 
   2 chr2_108501594     HPrz    A    G        0      0        2 
   2 chr2_108501594     ZBoe    A    G        0      0        2 
   2 chr2_108501594     ZGre    A    G        0      0        2 
   2 chr2_108501594     ZHar    A    G        0      0        2 
   2 chr2_108501594   Sample    A    G        0      0        2 
   2 chr2_108505327     AAsi    G    A        0      0        2 
   2 chr2_108505327     AKia    G    A        0      0        2 
   2 chr2_108505327     AOna    G    A        1      2        2 
   2 chr2_108505327     ASom    G    A        0      0        2 
   2 chr2_108505327     HCab    G    A        0      0        2 
   2 chr2_108505327     HPrz    G    A        0      0        2 
   2 chr2_108505327     ZBoe    G    A        0      0        2 
   2 chr2_108505327     ZGre    G    A        0      0        2 
   2 chr2_108505327     ZHar    G    A        0      0        2 
   2 chr2_108505327   Sample    G    A        0      0        2 
   2 chr2_108524957     AAsi    A    G        0      0        2 
   2 chr2_108524957     AKia    A    G        0      0        2 
   2 chr2_108524957     AOna    A    G        0      0        2 
   2 chr2_108524957     ASom    A    G        0      0        2 
   2 chr2_108524957     HCab    A    G      0.5      1        2 
   2 chr2_108524957     HPrz    A    G        0      0        2 
   2 chr2_108524957     ZBoe    A    G        0      0        2 
   2 chr2_108524957     ZGre    A    G        0      0        2 
   2 chr2_108524957     ZHar    A    G        0      0        2 
   2 chr2_108524957   Sample    A    G        0      0        2 
   2 chr2_108529089     AAsi    C    A        0      0        2 
   2 chr2_108529089     AKia    C    A        0      0        2 
   2 chr2_108529089     AOna    C    A        0      0        2 
   2 chr2_108529089     ASom    C    A        0      0        2 
   2 chr2_108529089     HCab    C    A        0      0        2 
   2 chr2_108529089     HPrz    C    A        0      0        2 
   2 chr2_108529089     ZBoe    C    A        1      2        2 
   2 chr2_108529089     ZGre    C    A        1      2        2 
   2 chr2_108529089     ZHar    C    A        1      2        2 
   2 chr2_108529089   Sample    C    A        0      0        2 
   2 chr2_108538731     AAsi    C    A        1      2        2 
   2 chr2_108538731     AKia    C    A        0      0        2 
   2 chr2_108538731     AOna    C    A        1      2        2 
   2 chr2_108538731     ASom    C    A        1      2        2 
   2 chr2_108538731     HCab    C    A        0      0        2 
   2 chr2_108538731     HPrz    C    A        0      0        2 
   2 chr2_108538731     ZBoe    C    A        0      0        2 
   2 chr2_108538731     ZGre    C    A        0      0        2 
   2 chr2_108538731     ZHar    C    A        0      0        2 
   2 chr2_108538731   Sample    C    A        1      2        2 
   2 chr2_108540904     AAsi    G    A        0      0        2 
   2 chr2_108540904     AKia    G    A        0      0        2 
   2 chr2_108540904     AOna    G    A        0      0        2 
   2 chr2_108540904     ASom    G    A        0      0        2 
   2 chr2_108540904     HCab    G    A      0.5      1        2 
   2 chr2_108540904     HPrz    G    A        0      0        2 
   2 chr2_108540904     ZBoe    G    A        0      0        2 
   2 chr2_108540904     ZGre    G    A        0      0        2 
   2 chr2_108540904     ZHar    G    A        0      0        2 
   2 chr2_108540904   Sample    G    A        0      0        2 
   2 chr2_108549738     AAsi    T    C        0      0        2 
   2 chr2_108549738     AKia    T    C        1      2        2 
   2 chr2_108549738     AOna    T    C        1      2        2 
   2 chr2_108549738     ASom    T    C        0      0        2 
   2 chr2_108549738     HCab    T    C        0      0        2 
   2 chr2_108549738     HPrz    T    C        0      0        2 
   2 chr2_108549738     ZBoe    T    C        0      0        2 
   2 chr2_108549738     ZGre    T    C        0      0        2 
   2 chr2_108549738     ZHar    T    C        0      0        2 
   2 chr2_108549738   Sample    T    C        0      0        2 
   2 chr2_108551026     AAsi    T    C        0      0        2 
   2 chr2_108551026     AKia    T    C        0      0        2 
   2 chr2_108551026     AOna    T    C        0      0        2 
   2 chr2_108551026     ASom    T    C        0      0        2 
   2 chr2_108551026     HCab    T    C        0      0        2 
   2 chr2_108551026     HPrz    T    C        0      0        2 
   2 chr2_108551026     ZBoe    T    C        0      0        2 
   2 chr2_108551026     ZGre    T    C        0      0        2 
   2 chr2_108551026     ZHar    T    C        1      2        2 
   2 chr2_108551026   Sample    T    C        0      0        2 
   2 chr2_108553666     AAsi    A    C        0      0        2 
   2 chr2_108553666     AKia    A    C        0      0        2 
   2 chr2_108553666     AOna    A    C        0      0        2 
   2 chr2_108553666     ASom    A    C        0      0        2 
   2 chr2_108553666     HCab    A    C        0      0        2 
   2 chr2_108553666     HPrz    A    C        0      0        2 
   2 chr2_108553666     ZBoe    A    C        0      0        2 
   2 chr2_108553666     ZGre    A    C        1      2        2 
   2 chr2_108553666     ZHar    A    C        0      0        2 
   2 chr2_108553666   Sample    A    C        0      0        2 
   2 chr2_108554712     AAsi    C    G        0      0        2 
   2 chr2_108554712     AKia    C    G        0      0        2 
   2 chr2_108554712     AOna    C    G        0      0        2 
   2 chr2_108554712     ASom    C    G        0      0        2 
   2 chr2_108554712     HCab    C    G        1      2        2 
   2 chr2_108554712     HPrz    C    G        1      2        2 
   2 chr2_108554712     ZBoe    C    G        0      0        2 
   2 chr2_108554712     ZGre    C    G        0      0        2 
   2 chr2_108554712     ZHar    C    G        0      0        2 
   2 chr2_108554712   Sample    C    G        0      0        2 
   2 chr2_108555058     AAsi    G    C        0      0        2 
   2 chr2_108555058     AKia    G    C        0      0        2 
   2 chr2_108555058     AOna    G    C        0      0        2 
   2 chr2_108555058     ASom    G    C        0      0        2 
   2 chr2_108555058     HCab    G    C        0      0        2 
   2 chr2_108555058     HPrz    G    C        0      0        2 
   2 chr2_108555058     ZBoe    G    C      0.5      1        2 
   2 chr2_108555058     ZGre    G    C        0      0        2 
   2 chr2_108555058     ZHar    G    C        0      0        2 
   2 chr2_108555058   Sample    G    C        0      0        2 
   2 chr2_108559093     AAsi    C    T        0      0        2 
   2 chr2_108559093     AKia    C    T        1      2        2 
   2 chr2_108559093     AOna    C    T        1      2        2 
   2 chr2_108559093     ASom    C    T        0      0        2 
   2 chr2_108559093     HCab    C    T        0      0        2 
   2 chr2_108559093     HPrz    C    T        0      0        2 
   2 chr2_108559093     ZBoe    C    T        0      0        2 
   2 chr2_108559093     ZGre    C    T        0      0        2 
   2 chr2_108559093     ZHar    C    T        0      0        2 
   2 chr2_108559093   Sample    C    T        0      0        2 
   2 chr2_108565948     AAsi    A    G        0      0        2 
   2 chr2_108565948     AKia    A    G        0      0        2 
   2 chr2_108565948     AOna    A    G        0      0        2 
   2 chr2_108565948     ASom    A    G        0      0        2 
   2 chr2_108565948     HCab    A    G        0      0        2 
   2 chr2_108565948     HPrz    A    G        0      0        2 
   2 chr2_108565948     ZBoe    A    G      0.5      1        2 
   2 chr2_108565948     ZGre    A    G        0      0        2 
   2 chr2_108565948     ZHar    A    G        0      0        2 
   2 chr2_108565948   Sample    A    G        0      0        2 
   2 chr2_108582421     AAsi    T    A        0      0        2 
   2 chr2_108582421     AKia    T    A        0      0        2 
   2 chr2_108582421     AOna    T    A        0      0        2 
   2 chr2_108582421     ASom    T    A        0      0        2 
   2 chr2_108582421     HCab    T    A        0      0        2 
   2 chr2_108582421     HPrz    T    A        0      0        2 
   2 chr2_108582421     ZBoe    T    A        0      0        2 
   2 chr2_108582421     ZGre    T    A        1      2        2 
   2 chr2_108582421     ZHar    T    A        0      0        2 
   2 chr2_108582421   Sample    T    A        0      0        2 
   2 chr2_108583289     AAsi    C    T        0      0        2 
   2 chr2_108583289     AKia    C    T        0      0        2 
   2 chr2_108583289     AOna    C    T        0      0        2 
   2 chr2_108583289     ASom    C    T        0      0        2 
   2 chr2_108583289     HCab    C    T        0      0        2 
   2 chr2_108583289     HPrz    C    T        0      0        2 
   2 chr2_108583289     ZBoe    C    T        1      2        2 
   2 chr2_108583289     ZGre    C    T        0      0        2 
   2 chr2_108583289     ZHar    C    T        0      0        2 
   2 chr2_108583289   Sample    C    T        0      0        2 
   2 chr2_108594115     AAsi    C    T        0      0        2 
   2 chr2_108594115     AKia    C    T      0.5      1        2 
   2 chr2_108594115     AOna    C    T        0      0        2 
   2 chr2_108594115     ASom    C    T        0      0        2 
   2 chr2_108594115     HCab    C    T        0      0        2 
   2 chr2_108594115     HPrz    C    T        0      0        2 
   2 chr2_108594115     ZBoe    C    T        0      0        2 
   2 chr2_108594115     ZGre    C    T        0      0        2 
   2 chr2_108594115     ZHar    C    T        0      0        2 
   2 chr2_108594115   Sample    C    T        0      0        2 
   2 chr2_108595158     AAsi    T    C        0      0        2 
   2 chr2_108595158     AKia    T    C      0.5      1        2 
   2 chr2_108595158     AOna    T    C        0      0        2 
   2 chr2_108595158     ASom    T    C        0      0        2 
   2 chr2_108595158     HCab    T    C        0      0        2 
   2 chr2_108595158     HPrz    T    C        0      0        2 
   2 chr2_108595158     ZBoe    T    C        0      0        2 
   2 chr2_108595158     ZGre    T    C        0      0        2 
   2 chr2_108595158     ZHar    T    C        0      0        2 
   2 chr2_108595158   Sample    T    C        0      0        2 
   2 chr2_108596212     AAsi    T    A        0      0        2 
   2 chr2_108596212     AKia    T    A        0      0        2 
   2 chr2_108596212     AOna    T    A        0      0        2 
   2 chr2_108596212     ASom    T    A        0      0        2 
   2 chr2_108596212     HCab    T    A        0      0        2 
   2 chr2_108596212     HPrz    T    A        0      0        2 
   2 chr2_108596212     ZBoe    T    A        0      0        2 
   2 chr2_108596212     ZGre    T    A        0      0        2 
   2 chr2_108596212     ZHar    T    A        1      2        2 
   2 chr2_108596212   Sample    T    A        0      0        2 
   2 chr2_108600266     AAsi    C    G        0      0        2 
   2 chr2_108600266     AKia    C    G        0      0        2 
   2 chr2_108600266     AOna    C    G        0      0        2 
   2 chr2_108600266     ASom    C    G        0      0        2 
   2 chr2_108600266     HCab    C    G        0      0        2 
   2 chr2_108600266     HPrz    C    G        0      0        2 
   2 chr2_108600266     ZBoe    C    G        1      2        2 
   2 chr2_108600266     ZGre    C    G        0      0        2 
   2 chr2_108600266     ZHar    C    G        0      0        2 
   2 chr2_108600266   Sample    C    G        0      0        2 
   2 chr2_108618522     AAsi    A    G        0      0        2 
   2 chr2_108618522     AKia    A    G        1      2        2 
   2 chr2_108618522     AOna    A    G        0      0        2 
   2 chr2_108618522     ASom    A    G        0      0        2 
   2 chr2_108618522     HCab    A    G        0      0        2 
   2 chr2_108618522     HPrz    A    G        0      0        2 
   2 chr2_108618522     ZBoe    A    G        0      0        2 
   2 chr2_108618522     ZGre    A    G        0      0        2 
   2 chr2_108618522     ZHar    A    G        0      0        2 
   2 chr2_108618522   Sample    A    G        0      0        2 
   2 chr2_108631004     AAsi    G    C        0      0        2 
   2 chr2_108631004     AKia    G    C        0      0        2 
   2 chr2_108631004     AOna    G    C        0      0        2 
   2 chr2_108631004     ASom    G    C        0      0        2 
   2 chr2_108631004     HCab    G    C        1      2        2 
   2 chr2_108631004     HPrz    G    C        1      2        2 
   2 chr2_108631004     ZBoe    G    C        0      0        2 
   2 chr2_108631004     ZGre    G    C        0      0        2 
   2 chr2_108631004     ZHar    G    C        0      0        2 
   2 chr2_108631004   Sample    G    C        0      0        2 
   2 chr2_108631380     AAsi    G    A        0      0        2 
   2 chr2_108631380     AKia    G    A        0      0        2 
   2 chr2_108631380     AOna    G    A        0      0        2 
   2 chr2_108631380     ASom    G    A        0      0        2 
   2 chr2_108631380     HCab    G    A        0      0        2 
   2 chr2_108631380     HPrz    G    A        0      0        2 
   2 chr2_108631380     ZBoe    G    A        0      0        2 
   2 chr2_108631380     ZGre    G    A      0.5      1        2 
   2 chr2_108631380     ZHar    G    A        0      0        2 
   2 chr2_108631380   Sample    G    A        0      0        2 
   2 chr2_108633192     AAsi    T    C        0      0        2 
   2 chr2_108633192     AKia    T    C        0      0        2 
   2 chr2_108633192     AOna    T    C        0      0        2 
   2 chr2_108633192     ASom    T    C        1      2        2 
   2 chr2_108633192     HCab    T    C        0      0        2 
   2 chr2_108633192     HPrz    T    C        0      0        2 
   2 chr2_108633192     ZBoe    T    C        0      0        2 
   2 chr2_108633192     ZGre    T    C        0      0        2 
   2 chr2_108633192     ZHar    T    C        0      0        2 
   2 chr2_108633192   Sample    T    C        0      0        2 
   2 chr2_108633317     AAsi    T    C        0      0        2 
   2 chr2_108633317     AKia    T    C        0      0        2 
   2 chr2_108633317     AOna    T    C        0      0        2 
   2 chr2_108633317     ASom    T    C        0      0        2 
   2 chr2_108633317     HCab    T    C        1      2        2 
   2 chr2_108633317     HPrz    T    C        1      2        2 
   2 chr2_108633317     ZBoe    T    C        0      0        2 
   2 chr2_108633317     ZGre    T    C        0      0        2 
   2 chr2_108633317     ZHar    T    C        0      0        2 
   2 chr2_108633317   Sample    T    C        0      0        2 
   2 chr2_108634766     AAsi    A    G        0      0        2 
   2 chr2_108634766     AKia    A    G        0      0        2 
   2 chr2_108634766     AOna    A    G        0      0        2 
   2 chr2_108634766     ASom    A    G        0      0        2 
   2 chr2_108634766     HCab    A    G        1      2        2 
   2 chr2_108634766     HPrz    A    G        0      0        2 
   2 chr2_108634766     ZBoe    A    G        0      0        2 
   2 chr2_108634766     ZGre    A    G        0      0        2 
   2 chr2_108634766     ZHar    A    G        0      0        2 
   2 chr2_108634766   Sample    A    G        0      0        2 
   2 chr2_108645979     AAsi    T    C        1      2        2 
   2 chr2_108645979     AKia    T    C        0      0        2 
   2 chr2_108645979     AOna    T    C        0      0        2 
   2 chr2_108645979     ASom    T    C        0      0        2 
   2 chr2_108645979     HCab    T    C        0      0        2 
   2 chr2_108645979     HPrz    T    C        0      0        2 
   2 chr2_108645979     ZBoe    T    C        0      0        2 
   2 chr2_108645979     ZGre    T    C        0      0        2 
   2 chr2_108645979     ZHar    T    C        0      0        2 
   2 chr2_108645979   Sample    T    C        1      2        2 
   2 chr2_108650184     AAsi    G    C        0      0        2 
   2 chr2_108650184     AKia    G    C        0      0        2 
   2 chr2_108650184     AOna    G    C        0      0        2 
   2 chr2_108650184     ASom    G    C        0      0        2 
   2 chr2_108650184     HCab    G    C        0      0        2 
   2 chr2_108650184     HPrz    G    C      0.5      1        2 
   2 chr2_108650184     ZBoe    G    C        0      0        2 
   2 chr2_108650184     ZGre    G    C        0      0        2 
   2 chr2_108650184     ZHar    G    C        0      0        2 
   2 chr2_108650184   Sample    G    C        0      0        2 
   2 chr2_108655164     AAsi    C    T        0      0        2 
   2 chr2_108655164     AKia    C    T      0.5      1        2 
   2 chr2_108655164     AOna    C    T        0      0        2 
   2 chr2_108655164     ASom    C    T        0      0        2 
   2 chr2_108655164     HCab    C    T        0      0        2 
   2 chr2_108655164     HPrz    C    T        0      0        2 
   2 chr2_108655164     ZBoe    C    T        0      0        2 
   2 chr2_108655164     ZGre    C    T        0      0        2 
   2 chr2_108655164     ZHar    C    T        0      0        2 
   2 chr2_108655164   Sample    C    T        0      0        2 
   2 chr2_108655488     AAsi    T    A        0      0        2 
   2 chr2_108655488     AKia    T    A        0      0        2 
   2 chr2_108655488     AOna    T    A        0      0        2 
   2 chr2_108655488     ASom    T    A        0      0        2 
   2 chr2_108655488     HCab    T    A        0      0        2 
   2 chr2_108655488     HPrz    T    A        0      0        2 
   2 chr2_108655488     ZBoe    T    A        0      0        2 
   2 chr2_108655488     ZGre    T    A        0      0        2 
   2 chr2_108655488     ZHar    T    A        1      2        2 
   2 chr2_108655488   Sample    T    A        0      0        2 
   2 chr2_108657946     AAsi    C    T        0      0        2 
   2 chr2_108657946     AKia    C    T        0      0        2 
   2 chr2_108657946     AOna    C    T        0      0        2 
   2 chr2_108657946     ASom    C    T        0      0        2 
   2 chr2_108657946     HCab    C    T        1      2        2 
   2 chr2_108657946     HPrz    C    T        1      2        2 
   2 chr2_108657946     ZBoe    C    T        0      0        2 
   2 chr2_108657946     ZGre    C    T        0      0        2 
   2 chr2_108657946     ZHar    C    T        0      0        2 
   2 chr2_108657946   Sample    C    T        0      0        2 
   2 chr2_108668472     AAsi    T    C        0      0        2 
   2 chr2_108668472     AKia    T    C        0      0        2 
   2 chr2_108668472     AOna    T    C        0      0        2 
   2 chr2_108668472     ASom    T    C        0      0        2 
   2 chr2_108668472     HCab    T    C        0      0        2 
   2 chr2_108668472     HPrz    T    C        1      2        2 
   2 chr2_108668472     ZBoe    T    C        0      0        2 
   2 chr2_108668472     ZGre    T    C        0      0        2 
   2 chr2_108668472     ZHar    T    C        0      0        2 
   2 chr2_108668472   Sample    T    C        0      0        2 
   2 chr2_108671295     AAsi    T    C        0      0        2 
   2 chr2_108671295     AKia    T    C        0      0        2 
   2 chr2_108671295     AOna    T    C        0      0        2 
   2 chr2_108671295     ASom    T    C        0      0        2 
   2 chr2_108671295     HCab    T    C      0.5      1        2 
   2 chr2_108671295     HPrz    T    C        0      0        2 
   2 chr2_108671295     ZBoe    T    C        0      0        2 
   2 chr2_108671295     ZGre    T    C        0      0        2 
   2 chr2_108671295     ZHar    T    C        0      0        2 
   2 chr2_108671295   Sample    T    C        0      0        2 
   2 chr2_108674536     AAsi    G    A        0      0        2 
   2 chr2_108674536     AKia    G    A        0      0        2 
   2 chr2_108674536     AOna    G    A        0      0        2 
   2 chr2_108674536     ASom    G    A        0      0        2 
   2 chr2_108674536     HCab    G    A        0      0        2 
   2 chr2_108674536     HPrz    G    A        0      0        2 
   2 chr2_108674536     ZBoe    G    A        0      0        2 
   2 chr2_108674536     ZGre    G    A      0.5      1        2 
   2 chr2_108674536     ZHar    G    A        0      0        2 
   2 chr2_108674536   Sample    G    A        0      0        2 
   2 chr2_108678490     AAsi    T    C        0      0        2 
   2 chr2_108678490     AKia    T    C        0      0        2 
   2 chr2_108678490     AOna    T    C        0      0        2 
   2 chr2_108678490     ASom    T    C        0      0        2 
   2 chr2_108678490     HCab    T    C        1      2        2 
   2 chr2_108678490     HPrz    T    C        1      2        2 
   2 chr2_108678490     ZBoe    T    C        0      0        2 
   2 chr2_108678490     ZGre    T    C        0      0        2 
   2 chr2_108678490     ZHar    T    C        0      0        2 
   2 chr2_108678490   Sample    T    C        0      0        2 
   2 chr2_108680685     AAsi    A    G        0      0        2 
   2 chr2_108680685     AKia    A    G        0      0        2 
   2 chr2_108680685     AOna    A    G        0      0        2 
   2 chr2_108680685     ASom    A    G        0      0        2 
   2 chr2_108680685     HCab    A    G        1      2        2 
   2 chr2_108680685     HPrz    A    G        1      2        2 
   2 chr2_108680685     ZBoe    A    G        0      0        2 
   2 chr2_108680685     ZGre    A    G        0      0        2 
   2 chr2_108680685     ZHar    A    G        0      0        2 
   2 chr2_108680685   Sample    A    G        0      0        2 
   2 chr2_108693157     AAsi    A    G        1      2        2 
   2 chr2_108693157     AKia    A    G        0      0        2 
   2 chr2_108693157     AOna    A    G        0      0        2 
   2 chr2_108693157     ASom    A    G        1      2        2 
   2 chr2_108693157     HCab    A    G        0      0        2 
   2 chr2_108693157     HPrz    A    G        0      0        2 
   2 chr2_108693157     ZBoe    A    G        0      0        2 
   2 chr2_108693157     ZGre    A    G        0      0        2 
   2 chr2_108693157     ZHar    A    G        0      0        2 
   2 chr2_108693157   Sample    A    G        1      2        2 
   2 chr2_108699266     AAsi    A    T        0      0        2 
   2 chr2_108699266     AKia    A    T        0      0        2 
   2 chr2_108699266     AOna    A    T        0      0        2 
   2 chr2_108699266     ASom    A    T        0      0        2 
   2 chr2_108699266     HCab    A    T        1      2        2 
   2 chr2_108699266     HPrz    A    T        1      2        2 
   2 chr2_108699266     ZBoe    A    T        0      0        2 
   2 chr2_108699266     ZGre    A    T        0      0        2 
   2 chr2_108699266     ZHar    A    T        0      0        2 
   2 chr2_108699266   Sample    A    T        0      0        2 
   2 chr2_108700653     AAsi    G    A        0      0        2 
   2 chr2_108700653     AKia    G    A        0      0        2 
   2 chr2_108700653     AOna    G    A        0      0        2 
   2 chr2_108700653     ASom    G    A        0      0        2 
   2 chr2_108700653     HCab    G    A        1      2        2 
   2 chr2_108700653     HPrz    G    A        1      2        2 
   2 chr2_108700653     ZBoe    G    A        0      0        2 
   2 chr2_108700653     ZGre    G    A        0      0        2 
   2 chr2_108700653     ZHar    G    A        0      0        2 
   2 chr2_108700653   Sample    G    A        0      0        2 
   2 chr2_108700769     AAsi    G    C        0      0        2 
   2 chr2_108700769     AKia    G    C        0      0        2 
   2 chr2_108700769     AOna    G    C        0      0        2 
   2 chr2_108700769     ASom    G    C        0      0        2 
   2 chr2_108700769     HCab    G    C        0      0        2 
   2 chr2_108700769     HPrz    G    C        0      0        2 
   2 chr2_108700769     ZBoe    G    C      0.5      1        2 
   2 chr2_108700769     ZGre    G    C        0      0        2 
   2 chr2_108700769     ZHar    G    C        0      0        2 
   2 chr2_108700769   Sample    G    C        0      0        2 
   2 chr2_108710515     AAsi    G    A        0      0        2 
   2 chr2_108710515     AKia    G    A        0      0        2 
   2 chr2_108710515     AOna    G    A        0      0        2 
   2 chr2_108710515     ASom    G    A        0      0        2 
   2 chr2_108710515     HCab    G    A        1      2        2 
   2 chr2_108710515     HPrz    G    A        1      2        2 
   2 chr2_108710515     ZBoe    G    A        0      0        2 
   2 chr2_108710515     ZGre    G    A        0      0        2 
   2 chr2_108710515     ZHar    G    A        0      0        2 
   2 chr2_108710515   Sample    G    A        0      0        2 
   2 chr2_108724546     AAsi    T    C        1      2        2 
   2 chr2_108724546     AKia    T    C        0      0        2 
   2 chr2_108724546     AOna    T    C        0      0        2 
   2 chr2_108724546     ASom    T    C      0.5      1        2 
   2 chr2_108724546     HCab    T    C        0      0        2 
   2 chr2_108724546     HPrz    T    C        0      0        2 
   2 chr2_108724546     ZBoe    T    C      0.5      1        2 
   2 chr2_108724546     ZGre    T    C        0      0        2 
   2 chr2_108724546     ZHar    T    C        0      0        2 
   2 chr2_108724546   Sample    T    C        0      0        2 
   2 chr2_108724768     AAsi    G    A        0      0        2 
   2 chr2_108724768     AKia    G    A        0      0        2 
   2 chr2_108724768     AOna    G    A        0      0        2 
   2 chr2_108724768     ASom    G    A        0      0        2 
   2 chr2_108724768     HCab    G    A        0      0        2 
   2 chr2_108724768     HPrz    G    A        0      0        2 
   2 chr2_108724768     ZBoe    G    A        0      0        2 
   2 chr2_108724768     ZGre    G    A        0      0        2 
   2 chr2_108724768     ZHar    G    A      0.5      1        2 
   2 chr2_108724768   Sample    G    A        0      0        2 
   2 chr2_108730899     AAsi    C    G        0      0        2 
   2 chr2_108730899     AKia    C    G        0      0        2 
   2 chr2_108730899     AOna    C    G        0      0        2 
   2 chr2_108730899     ASom    C    G        0      0        2 
   2 chr2_108730899     HCab    C    G        0      0        2 
   2 chr2_108730899     HPrz    C    G        0      0        2 
   2 chr2_108730899     ZBoe    C    G        0      0        2 
   2 chr2_108730899     ZGre    C    G        1      2        2 
   2 chr2_108730899     ZHar    C    G        0      0        2 
   2 chr2_108730899   Sample    C    G        0      0        2 
   2 chr2_108734485     AAsi    C    G        0      0        2 
   2 chr2_108734485     AKia    C    G        0      0        2 
   2 chr2_108734485     AOna    C    G        0      0        2 
   2 chr2_108734485     ASom    C    G        0      0        2 
   2 chr2_108734485     HCab    C    G        0      0        2 
   2 chr2_108734485     HPrz    C    G        0      0        2 
   2 chr2_108734485     ZBoe    C    G        0      0        2 
   2 chr2_108734485     ZGre    C    G      0.5      1        2 
   2 chr2_108734485     ZHar    C    G        0      0        2 
   2 chr2_108734485   Sample    C    G        0      0        2 
   2 chr2_108750047     AAsi    A    G        0      0        2 
   2 chr2_108750047     AKia    A    G        0      0        2 
   2 chr2_108750047     AOna    A    G        0      0        2 
   2 chr2_108750047     ASom    A    G        0      0        2 
   2 chr2_108750047     HCab    A    G      0.5      1        2 
   2 chr2_108750047     HPrz    A    G      0.5      1        2 
   2 chr2_108750047     ZBoe    A    G        0      0        2 
   2 chr2_108750047     ZGre    A    G        0      0        2 
   2 chr2_108750047     ZHar    A    G        0      0        2 
   2 chr2_108750047   Sample    A    G        0      0        2 
   2 chr2_108756753     AAsi    G    A        0      0        2 
   2 chr2_108756753     AKia    G    A        0      0        2 
   2 chr2_108756753     AOna    G    A        0      0        2 
   2 chr2_108756753     ASom    G    A        0      0        2 
   2 chr2_108756753     HCab    G    A        1      2        2 
   2 chr2_108756753     HPrz    G    A        1      2        2 
   2 chr2_108756753     ZBoe    G    A        0      0        2 
   2 chr2_108756753     ZGre    G    A        0      0        2 
   2 chr2_108756753     ZHar    G    A        0      0        2 
   2 chr2_108756753   Sample    G    A        0      0        2 
   2 chr2_108758198     AAsi    G    T        0      0        2 
   2 chr2_108758198     AKia    G    T        0      0        2 
   2 chr2_108758198     AOna    G    T        0      0        2 
   2 chr2_108758198     ASom    G    T        0      0        2 
   2 chr2_108758198     HCab    G    T        1      2        2 
   2 chr2_108758198     HPrz    G    T        1      2        2 
   2 chr2_108758198     ZBoe    G    T        0      0        2 
   2 chr2_108758198     ZGre    G    T        0      0        2 
   2 chr2_108758198     ZHar    G    T        0      0        2 
   2 chr2_108758198   Sample    G    T        0      0        2 
   2 chr2_108758350     AAsi    C    T        0      0        2 
   2 chr2_108758350     AKia    C    T        0      0        2 
   2 chr2_108758350     AOna    C    T        0      0        2 
   2 chr2_108758350     ASom    C    T        0      0        2 
   2 chr2_108758350     HCab    C    T        0      0        2 
   2 chr2_108758350     HPrz    C    T        0      0        2 
   2 chr2_108758350     ZBoe    C    T        0      0        2 
   2 chr2_108758350     ZGre    C    T      0.5      1        2 
   2 chr2_108758350     ZHar    C    T        0      0        2 
   2 chr2_108758350   Sample    C    T        0      0        2 
   2 chr2_108759694     AAsi    C    T        0      0        2 
   2 chr2_108759694     AKia    C    T        1      2        2 
   2 chr2_108759694     AOna    C    T        1      2        2 
   2 chr2_108759694     ASom    C    T        0      0        2 
   2 chr2_108759694     HCab    C    T        0      0        2 
   2 chr2_108759694     HPrz    C    T        0      0        2 
   2 chr2_108759694     ZBoe    C    T        0      0        2 
   2 chr2_108759694     ZGre    C    T        0      0        2 
   2 chr2_108759694     ZHar    C    T        0      0        2 
   2 chr2_108759694   Sample    C    T        0      0        2 
   2 chr2_108762348     AAsi    T    C        0      0        2 
   2 chr2_108762348     AKia    T    C        0      0        2 
   2 chr2_108762348     AOna    T    C        0      0        2 
   2 chr2_108762348     ASom    T    C        0      0        2 
   2 chr2_108762348     HCab    T    C        0      0        2 
   2 chr2_108762348     HPrz    T    C        0      0        2 
   2 chr2_108762348     ZBoe    T    C        0      0        2 
   2 chr2_108762348     ZGre    T    C      0.5      1        2 
   2 chr2_108762348     ZHar    T    C      0.5      1        2 
   2 chr2_108762348   Sample    T    C        0      0        2 
   2 chr2_108766971     AAsi    A    G        0      0        2 
   2 chr2_108766971     AKia    A    G        0      0        2 
   2 chr2_108766971     AOna    A    G        1      2        2 
   2 chr2_108766971     ASom    A    G        0      0        2 
   2 chr2_108766971     HCab    A    G        0      0        2 
   2 chr2_108766971     HPrz    A    G        0      0        2 
   2 chr2_108766971     ZBoe    A    G        0      0        2 
   2 chr2_108766971     ZGre    A    G        0      0        2 
   2 chr2_108766971     ZHar    A    G        0      0        2 
   2 chr2_108766971   Sample    A    G        0      0        2 
   2 chr2_108767415     AAsi    T    C        1      2        2 
   2 chr2_108767415     AKia    T    C        0      0        2 
   2 chr2_108767415     AOna    T    C        0      0        2 
   2 chr2_108767415     ASom    T    C        1      2        2 
   2 chr2_108767415     HCab    T    C        0      0        2 
   2 chr2_108767415     HPrz    T    C        0      0        2 
   2 chr2_108767415     ZBoe    T    C        0      0        2 
   2 chr2_108767415     ZGre    T    C        0      0        2 
   2 chr2_108767415     ZHar    T    C        0      0        2 
   2 chr2_108767415   Sample    T    C        1      2        2 
   2 chr2_108767704     AAsi    C    T        0      0        2 
   2 chr2_108767704     AKia    C    T        0      0        2 
   2 chr2_108767704     AOna    C    T        0      0        2 
   2 chr2_108767704     ASom    C    T        0      0        2 
   2 chr2_108767704     HCab    C    T        1      2        2 
   2 chr2_108767704     HPrz    C    T        1      2        2 
   2 chr2_108767704     ZBoe    C    T        0      0        2 
   2 chr2_108767704     ZGre    C    T        0      0        2 
   2 chr2_108767704     ZHar    C    T        0      0        2 
   2 chr2_108767704   Sample    C    T        0      0        2 
   2 chr2_108772985     AAsi    C    T        0      0        2 
   2 chr2_108772985     AKia    C    T        0      0        2 
   2 chr2_108772985     AOna    C    T        0      0        2 
   2 chr2_108772985     ASom    C    T        0      0        2 
   2 chr2_108772985     HCab    C    T        1      2        2 
   2 chr2_108772985     HPrz    C    T        1      2        2 
   2 chr2_108772985     ZBoe    C    T        0      0        2 
   2 chr2_108772985     ZGre    C    T        0      0        2 
   2 chr2_108772985     ZHar    C    T        0      0        2 
   2 chr2_108772985   Sample    C    T        0      0        2 
   2 chr2_108774899     AAsi    G    A        0      0        2 
   2 chr2_108774899     AKia    G    A        0      0        2 
   2 chr2_108774899     AOna    G    A        0      0        2 
   2 chr2_108774899     ASom    G    A        0      0        2 
   2 chr2_108774899     HCab    G    A        0      0        2 
   2 chr2_108774899     HPrz    G    A      0.5      1        2 
   2 chr2_108774899     ZBoe    G    A        0      0        2 
   2 chr2_108774899     ZGre    G    A        0      0        2 
   2 chr2_108774899     ZHar    G    A        0      0        2 
   2 chr2_108774899   Sample    G    A        0      0        2 
   2 chr2_108790559     AAsi    C    T        0      0        2 
   2 chr2_108790559     AKia    C    T        0      0        2 
   2 chr2_108790559     AOna    C    T        1      2        2 
   2 chr2_108790559     ASom    C    T        0      0        2 
   2 chr2_108790559     HCab    C    T        0      0        2 
   2 chr2_108790559     HPrz    C    T        0      0        2 
   2 chr2_108790559     ZBoe    C    T        0      0        2 
   2 chr2_108790559     ZGre    C    T        0      0        2 
   2 chr2_108790559     ZHar    C    T        0      0        2 
   2 chr2_108790559   Sample    C    T        0      0        2 
   2 chr2_108795952     AAsi    G    A        0      0        2 
   2 chr2_108795952     AKia    G    A        0      0        2 
   2 chr2_108795952     AOna    G    A        0      0        2 
   2 chr2_108795952     ASom    G    A        0      0        2 
   2 chr2_108795952     HCab    G    A        0      0        2 
   2 chr2_108795952     HPrz    G    A        0      0        2 
   2 chr2_108795952     ZBoe    G    A      0.5      1        2 
   2 chr2_108795952     ZGre    G    A        0      0        2 
   2 chr2_108795952     ZHar    G    A        0      0        2 
   2 chr2_108795952   Sample    G    A        0      0        2 
   2 chr2_108819381     AAsi    C    T        0      0        2 
   2 chr2_108819381     AKia    C    T        0      0        2 
   2 chr2_108819381     AOna    C    T        0      0        2 
   2 chr2_108819381     ASom    C    T        0      0        2 
   2 chr2_108819381     HCab    C    T        1      2        2 
   2 chr2_108819381     HPrz    C    T        1      2        2 
   2 chr2_108819381     ZBoe    C    T        0      0        2 
   2 chr2_108819381     ZGre    C    T        0      0        2 
   2 chr2_108819381     ZHar    C    T        0      0        2 
   2 chr2_108819381   Sample    C    T        0      0        2 
   2 chr2_108819605     AAsi    G    A        0      0        2 
   2 chr2_108819605     AKia    G    A        0      0        2 
   2 chr2_108819605     AOna    G    A        0      0        2 
   2 chr2_108819605     ASom    G    A        0      0        2 
   2 chr2_108819605     HCab    G    A        1      2        2 
   2 chr2_108819605     HPrz    G    A        1      2        2 
   2 chr2_108819605     ZBoe    G    A        0      0        2 
   2 chr2_108819605     ZGre    G    A        0      0        2 
   2 chr2_108819605     ZHar    G    A        0      0        2 
   2 chr2_108819605   Sample    G    A        0      0        2 
   2 chr2_108821224     AAsi    T    C        0      0        2 
   2 chr2_108821224     AKia    T    C        0      0        2 
   2 chr2_108821224     AOna    T    C        0      0        2 
   2 chr2_108821224     ASom    T    C        0      0        2 
   2 chr2_108821224     HCab    T    C        0      0        2 
   2 chr2_108821224     HPrz    T    C      0.5      1        2 
   2 chr2_108821224     ZBoe    T    C        0      0        2 
   2 chr2_108821224     ZGre    T    C        0      0        2 
   2 chr2_108821224     ZHar    T    C        0      0        2 
   2 chr2_108821224   Sample    T    C        0      0        2 
   2 chr2_108824448     AAsi    G    A        0      0        2 
   2 chr2_108824448     AKia    G    A        0      0        2 
   2 chr2_108824448     AOna    G    A        0      0        2 
   2 chr2_108824448     ASom    G    A        0      0        2 
   2 chr2_108824448     HCab    G    A        0      0        2 
   2 chr2_108824448     HPrz    G    A        0      0        2 
   2 chr2_108824448     ZBoe    G    A        0      0        2 
   2 chr2_108824448     ZGre    G    A      0.5      1        2 
   2 chr2_108824448     ZHar    G    A        0      0        2 
   2 chr2_108824448   Sample    G    A        0      0        2 
   2 chr2_108830413     AAsi    A    G        0      0        2 
   2 chr2_108830413     AKia    A    G        0      0        2 
   2 chr2_108830413     AOna    A    G        0      0        2 
   2 chr2_108830413     ASom    A    G        0      0        2 
   2 chr2_108830413     HCab    A    G        1      2        2 
   2 chr2_108830413     HPrz    A    G        1      2        2 
   2 chr2_108830413     ZBoe    A    G        0      0        2 
   2 chr2_108830413     ZGre    A    G        0      0        2 
   2 chr2_108830413     ZHar    A    G        0      0        2 
   2 chr2_108830413   Sample    A    G        0      0        2 
   2 chr2_108832901     AAsi    T    C        0      0        2 
   2 chr2_108832901     AKia    T    C        0      0        2 
   2 chr2_108832901     AOna    T    C        0      0        2 
   2 chr2_108832901     ASom    T    C        0      0        2 
   2 chr2_108832901     HCab    T    C        0      0        2 
   2 chr2_108832901     HPrz    T    C        0      0        2 
   2 chr2_108832901     ZBoe    T    C        0      0        2 
   2 chr2_108832901     ZGre    T    C        1      2        2 
   2 chr2_108832901     ZHar    T    C        0      0        2 
   2 chr2_108832901   Sample    T    C        0      0        2 
   2 chr2_108860835     AAsi    A    G        0      0        2 
   2 chr2_108860835     AKia    A    G        0      0        2 
   2 chr2_108860835     AOna    A    G        0      0        2 
   2 chr2_108860835     ASom    A    G      0.5      1        2 
   2 chr2_108860835     HCab    A    G        0      0        2 
   2 chr2_108860835     HPrz    A    G        0      0        2 
   2 chr2_108860835     ZBoe    A    G        0      0        2 
   2 chr2_108860835     ZGre    A    G        0      0        2 
   2 chr2_108860835     ZHar    A    G        0      0        2 
   2 chr2_108860835   Sample    A    G        0      0        2 
   2 chr2_108861353     AAsi    A    G        0      0        2 
   2 chr2_108861353     AKia    A    G        0      0        2 
   2 chr2_108861353     AOna    A    G        0      0        2 
   2 chr2_108861353     ASom    A    G        0      0        2 
   2 chr2_108861353     HCab    A    G      0.5      1        2 
   2 chr2_108861353     HPrz    A    G      0.5      1        2 
   2 chr2_108861353     ZBoe    A    G        0      0        2 
   2 chr2_108861353     ZGre    A    G        0      0        2 
   2 chr2_108861353     ZHar    A    G        0      0        2 
   2 chr2_108861353   Sample    A    G        0      0        2 
   2 chr2_108862705     AAsi    A    G        0      0        2 
   2 chr2_108862705     AKia    A    G        0      0        2 
   2 chr2_108862705     AOna    A    G        0      0        2 
   2 chr2_108862705     ASom    A    G        0      0        2 
   2 chr2_108862705     HCab    A    G        1      2        2 
   2 chr2_108862705     HPrz    A    G        1      2        2 
   2 chr2_108862705     ZBoe    A    G        0      0        2 
   2 chr2_108862705     ZGre    A    G        0      0        2 
   2 chr2_108862705     ZHar    A    G        0      0        2 
   2 chr2_108862705   Sample    A    G        0      0        2 
   2 chr2_108867688     AAsi    C    T        0      0        2 
   2 chr2_108867688     AKia    C    T        0      0        2 
   2 chr2_108867688     AOna    C    T        0      0        2 
   2 chr2_108867688     ASom    C    T        0      0        2 
   2 chr2_108867688     HCab    C    T        1      2        2 
   2 chr2_108867688     HPrz    C    T        1      2        2 
   2 chr2_108867688     ZBoe    C    T        0      0        2 
   2 chr2_108867688     ZGre    C    T        0      0        2 
   2 chr2_108867688     ZHar    C    T        0      0        2 
   2 chr2_108867688   Sample    C    T        0      0        2 
   2 chr2_108871567     AAsi    C    T        0      0        2 
   2 chr2_108871567     AKia    C    T        0      0        2 
   2 chr2_108871567     AOna    C    T        0      0        2 
   2 chr2_108871567     ASom    C    T        0      0        2 
   2 chr2_108871567     HCab    C    T        0      0        2 
   2 chr2_108871567     HPrz    C    T      0.5      1        2 
   2 chr2_108871567     ZBoe    C    T        0      0        2 
   2 chr2_108871567     ZGre    C    T        0      0        2 
   2 chr2_108871567     ZHar    C    T        0      0        2 
   2 chr2_108871567   Sample    C    T        0      0        2 
   2 chr2_108873478     AAsi    A    G        1      2        2 
   2 chr2_108873478     AKia    A    G        0      0        2 
   2 chr2_108873478     AOna    A    G        0      0        2 
   2 chr2_108873478     ASom    A    G        1      2        2 
   2 chr2_108873478     HCab    A    G        1      2        2 
   2 chr2_108873478     HPrz    A    G        1      2        2 
   2 chr2_108873478     ZBoe    A    G        0      0        2 
   2 chr2_108873478     ZGre    A    G        0      0        2 
   2 chr2_108873478     ZHar    A    G        0      0        2 
   2 chr2_108873478   Sample    A    G        1      2        2 
   2 chr2_108877377     AAsi    C    T        0      0        2 
   2 chr2_108877377     AKia    C    T        0      0        2 
   2 chr2_108877377     AOna    C    T        0      0        2 
   2 chr2_108877377     ASom    C    T        0      0        2 
   2 chr2_108877377     HCab    C    T        1      2        2 
   2 chr2_108877377     HPrz    C    T        1      2        2 
   2 chr2_108877377     ZBoe    C    T        0      0        2 
   2 chr2_108877377     ZGre    C    T        0      0        2 
   2 chr2_108877377     ZHar    C    T        0      0        2 
   2 chr2_108877377   Sample    C    T        0      0        2 
   2 chr2_108885023     AAsi    G    A        0      0        2 
   2 chr2_108885023     AKia    G    A        0      0        2 
   2 chr2_108885023     AOna    G    A        0      0        2 
   2 chr2_108885023     ASom    G    A        0      0        2 
   2 chr2_108885023     HCab    G    A        0      0        2 
   2 chr2_108885023     HPrz    G    A        0      0        2 
   2 chr2_108885023     ZBoe    G    A        0      0        2 
   2 chr2_108885023     ZGre    G    A        1      2        2 
   2 chr2_108885023     ZHar    G    A        0      0        2 
   2 chr2_108885023   Sample    G    A        0      0        2 
   2 chr2_108897855     AAsi    G    A        0      0        2 
   2 chr2_108897855     AKia    G    A        0      0        2 
   2 chr2_108897855     AOna    G    A        0      0        2 
   2 chr2_108897855     ASom    G    A        0      0        2 
   2 chr2_108897855     HCab    G    A        1      2        2 
   2 chr2_108897855     HPrz    G    A        1      2        2 
   2 chr2_108897855     ZBoe    G    A        1      2        2 
   2 chr2_108897855     ZGre    G    A        0      0        2 
   2 chr2_108897855     ZHar    G    A        0      0        2 
   2 chr2_108897855   Sample    G    A        0      0        2 
   2 chr2_108920668     AAsi    C    T        0      0        2 
   2 chr2_108920668     AKia    C    T      0.5      1        2 
   2 chr2_108920668     AOna    C    T        0      0        2 
   2 chr2_108920668     ASom    C    T        0      0        2 
   2 chr2_108920668     HCab    C    T        0      0        2 
   2 chr2_108920668     HPrz    C    T        0      0        2 
   2 chr2_108920668     ZBoe    C    T        0      0        2 
   2 chr2_108920668     ZGre    C    T        0      0        2 
   2 chr2_108920668     ZHar    C    T        0      0        2 
   2 chr2_108920668   Sample    C    T        0      0        2 
   2 chr2_108920843     AAsi    C    G        0      0        2 
   2 chr2_108920843     AKia    C    G        0      0        2 
   2 chr2_108920843     AOna    C    G        0      0        2 
   2 chr2_108920843     ASom    C    G        0      0        2 
   2 chr2_108920843     HCab    C    G        1      2        2 
   2 chr2_108920843     HPrz    C    G        1      2        2 
   2 chr2_108920843     ZBoe    C    G        0      0        2 
   2 chr2_108920843     ZGre    C    G        0      0        2 
   2 chr2_108920843     ZHar    C    G        0      0        2 
   2 chr2_108920843   Sample    C    G        0      0        2 
   2 chr2_108920875     AAsi    G    A        0      0        2 
   2 chr2_108920875     AKia    G    A      0.5      1        2 
   2 chr2_108920875     AOna    G    A        0      0        2 
   2 chr2_108920875     ASom    G    A        0      0        2 
   2 chr2_108920875     HCab    G    A        0      0        2 
   2 chr2_108920875     HPrz    G    A        0      0        2 
   2 chr2_108920875     ZBoe    G    A        0      0        2 
   2 chr2_108920875     ZGre    G    A        0      0        2 
   2 chr2_108920875     ZHar    G    A        0      0        2 
   2 chr2_108920875   Sample    G    A        0      0        2 
   2 chr2_108926869     AAsi    G    A        0      0        2 
   2 chr2_108926869     AKia    G    A        0      0        2 
   2 chr2_108926869     AOna    G    A        0      0        2 
   2 chr2_108926869     ASom    G    A        0      0        2 
   2 chr2_108926869     HCab    G    A        1      2        2 
   2 chr2_108926869     HPrz    G    A        1      2        2 
   2 chr2_108926869     ZBoe    G    A        0      0        2 
   2 chr2_108926869     ZGre    G    A        0      0        2 
   2 chr2_108926869     ZHar    G    A        0      0        2 
   2 chr2_108926869   Sample    G    A        0      0        2 
   2 chr2_108931447     AAsi    T    A        0      0        2 
   2 chr2_108931447     AKia    T    A        0      0        2 
   2 chr2_108931447     AOna    T    A        0      0        2 
   2 chr2_108931447     ASom    T    A        0      0        2 
   2 chr2_108931447     HCab    T    A        1      2        2 
   2 chr2_108931447     HPrz    T    A        1      2        2 
   2 chr2_108931447     ZBoe    T    A        0      0        2 
   2 chr2_108931447     ZGre    T    A        0      0        2 
   2 chr2_108931447     ZHar    T    A        0      0        2 
   2 chr2_108931447   Sample    T    A        0      0        2 
   2 chr2_108936524     AAsi    T    C        0      0        2 
   2 chr2_108936524     AKia    T    C        0      0        2 
   2 chr2_108936524     AOna    T    C        0      0        2 
   2 chr2_108936524     ASom    T    C        0      0        2 
   2 chr2_108936524     HCab    T    C        1      2        2 
   2 chr2_108936524     HPrz    T    C        1      2        2 
   2 chr2_108936524     ZBoe    T    C        0      0        2 
   2 chr2_108936524     ZGre    T    C        0      0        2 
   2 chr2_108936524     ZHar    T    C        0      0        2 
   2 chr2_108936524   Sample    T    C        0      0        2 
   2 chr2_108939877     AAsi    G    T        1      2        2 
   2 chr2_108939877     AKia    G    T        0      0        2 
   2 chr2_108939877     AOna    G    T        0      0        2 
   2 chr2_108939877     ASom    G    T        1      2        2 
   2 chr2_108939877     HCab    G    T        1      2        2 
   2 chr2_108939877     HPrz    G    T        1      2        2 
   2 chr2_108939877     ZBoe    G    T        0      0        2 
   2 chr2_108939877     ZGre    G    T        0      0        2 
   2 chr2_108939877     ZHar    G    T        0      0        2 
   2 chr2_108939877   Sample    G    T        1      2        2 
   2 chr2_108946862     AAsi    G    C        0      0        2 
   2 chr2_108946862     AKia    G    C        0      0        2 
   2 chr2_108946862     AOna    G    C        0      0        2 
   2 chr2_108946862     ASom    G    C        0      0        2 
   2 chr2_108946862     HCab    G    C        1      2        2 
   2 chr2_108946862     HPrz    G    C        1      2        2 
   2 chr2_108946862     ZBoe    G    C        0      0        2 
   2 chr2_108946862     ZGre    G    C        0      0        2 
   2 chr2_108946862     ZHar    G    C        0      0        2 
   2 chr2_108946862   Sample    G    C        0      0        2 
   2 chr2_108959714     AAsi    G    T        0      0        2 
   2 chr2_108959714     AKia    G    T        0      0        2 
   2 chr2_108959714     AOna    G    T        0      0        2 
   2 chr2_108959714     ASom    G    T        0      0        2 
   2 chr2_108959714     HCab    G    T        1      2        2 
   2 chr2_108959714     HPrz    G    T        1      2        2 
   2 chr2_108959714     ZBoe    G    T        0      0        2 
   2 chr2_108959714     ZGre    G    T        0      0        2 
   2 chr2_108959714     ZHar    G    T        0      0        2 
   2 chr2_108959714   Sample    G    T        0      0        2 
   2 chr2_108962021     AAsi    C    A        0      0        2 
   2 chr2_108962021     AKia    C    A        0      0        2 
   2 chr2_108962021     AOna    C    A        0      0        2 
   2 chr2_108962021     ASom    C    A        0      0        2 
   2 chr2_108962021     HCab    C    A      0.5      1        2 
   2 chr2_108962021     HPrz    C    A        0      0        2 
   2 chr2_108962021     ZBoe    C    A        0      0        2 
   2 chr2_108962021     ZGre    C    A        0      0        2 
   2 chr2_108962021     ZHar    C    A        0      0        2 
   2 chr2_108962021   Sample    C    A        0      0        2 
   2 chr2_108963598     AAsi    G    C        0      0        2 
   2 chr2_108963598     AKia    G    C        0      0        2 
   2 chr2_108963598     AOna    G    C        0      0        2 
   2 chr2_108963598     ASom    G    C        0      0        2 
   2 chr2_108963598     HCab    G    C        0      0        2 
   2 chr2_108963598     HPrz    G    C        0      0        2 
   2 chr2_108963598     ZBoe    G    C        0      0        2 
   2 chr2_108963598     ZGre    G    C        1      2        2 
   2 chr2_108963598     ZHar    G    C        0      0        2 
   2 chr2_108963598   Sample    G    C        0      0        2 
   2 chr2_108973152     AAsi    T    C        0      0        2 
   2 chr2_108973152     AKia    T    C        0      0        2 
   2 chr2_108973152     AOna    T    C        0      0        2 
   2 chr2_108973152     ASom    T    C        0      0        2 
   2 chr2_108973152     HCab    T    C        0      0        2 
   2 chr2_108973152     HPrz    T    C        0      0        2 
   2 chr2_108973152     ZBoe    T    C        0      0        2 
   2 chr2_108973152     ZGre    T    C        0      0        2 
   2 chr2_108973152     ZHar    T    C        1      2        2 
   2 chr2_108973152   Sample    T    C        0      0        2 
   2 chr2_108973508     AAsi    A    T        0      0        2 
   2 chr2_108973508     AKia    A    T        0      0        2 
   2 chr2_108973508     AOna    A    T        0      0        2 
   2 chr2_108973508     ASom    A    T        0      0        2 
   2 chr2_108973508     HCab    A    T        0      0        2 
   2 chr2_108973508     HPrz    A    T        0      0        2 
   2 chr2_108973508     ZBoe    A    T        1      2        2 
   2 chr2_108973508     ZGre    A    T        1      2        2 
   2 chr2_108973508     ZHar    A    T        1      2        2 
   2 chr2_108973508   Sample    A    T        0      0        2 
   2 chr2_108976740     AAsi    G    T        0      0        2 
   2 chr2_108976740     AKia    G    T        0      0        2 
   2 chr2_108976740     AOna    G    T        0      0        2 
   2 chr2_108976740     ASom    G    T        0      0        2 
   2 chr2_108976740     HCab    G    T      0.5      1        2 
   2 chr2_108976740     HPrz    G    T        0      0        2 
   2 chr2_108976740     ZBoe    G    T        0      0        2 
   2 chr2_108976740     ZGre    G    T        0      0        2 
   2 chr2_108976740     ZHar    G    T        0      0        2 
   2 chr2_108976740   Sample    G    T        0      0        2 
   2 chr2_108983752     AAsi    T    A        1      2        2 
   2 chr2_108983752     AKia    T    A      0.5      1        2 
   2 chr2_108983752     AOna    T    A        0      0        2 
   2 chr2_108983752     ASom    T    A        1      2        2 
   2 chr2_108983752     HCab    T    A        0      0        2 
   2 chr2_108983752     HPrz    T    A        0      0        2 
   2 chr2_108983752     ZBoe    T    A        0      0        2 
   2 chr2_108983752     ZGre    T    A        0      0        2 
   2 chr2_108983752     ZHar    T    A        0      0        2 
   2 chr2_108983752   Sample    T    A        1      2        2 
   2 chr2_108987484     AAsi    T    C        0      0        2 
   2 chr2_108987484     AKia    T    C        0      0        2 
   2 chr2_108987484     AOna    T    C        0      0        2 
   2 chr2_108987484     ASom    T    C        0      0        2 
   2 chr2_108987484     HCab    T    C        0      0        2 
   2 chr2_108987484     HPrz    T    C        0      0        2 
   2 chr2_108987484     ZBoe    T    C        0      0        2 
   2 chr2_108987484     ZGre    T    C        0      0        2 
   2 chr2_108987484     ZHar    T    C        1      2        2 
   2 chr2_108987484   Sample    T    C        0      0        2 
   2 chr2_108991860     AAsi    T    C        0      0        2 
   2 chr2_108991860     AKia    T    C        0      0        2 
   2 chr2_108991860     AOna    T    C        0      0        2 
   2 chr2_108991860     ASom    T    C        0      0        2 
   2 chr2_108991860     HCab    T    C        1      2        2 
   2 chr2_108991860     HPrz    T    C        1      2        2 
   2 chr2_108991860     ZBoe    T    C        0      0        2 
   2 chr2_108991860     ZGre    T    C        0      0        2 
   2 chr2_108991860     ZHar    T    C        0      0        2 
   2 chr2_108991860   Sample    T    C        0      0        2 
   2 chr2_108997775     AAsi    A    G        0      0        2 
   2 chr2_108997775     AKia    A    G        0      0        2 
   2 chr2_108997775     AOna    A    G        0      0        2 
   2 chr2_108997775     ASom    A    G        0      0        2 
   2 chr2_108997775     HCab    A    G        0      0        2 
   2 chr2_108997775     HPrz    A    G        0      0        2 
   2 chr2_108997775     ZBoe    A    G        0      0        2 
   2 chr2_108997775     ZGre    A    G        0      0        2 
   2 chr2_108997775     ZHar    A    G      0.5      1        2 
   2 chr2_108997775   Sample    A    G        0      0        2 
   2 chr2_109005213     AAsi    G    A        0      0        2 
   2 chr2_109005213     AKia    G    A        0      0        2 
   2 chr2_109005213     AOna    G    A        0      0        2 
   2 chr2_109005213     ASom    G    A        0      0        2 
   2 chr2_109005213     HCab    G    A        0      0        2 
   2 chr2_109005213     HPrz    G    A      0.5      1        2 
   2 chr2_109005213     ZBoe    G    A        0      0        2 
   2 chr2_109005213     ZGre    G    A        0      0        2 
   2 chr2_109005213     ZHar    G    A        0      0        2 
   2 chr2_109005213   Sample    G    A        0      0        2 
   2 chr2_109016492     AAsi    T    C        1      2        2 
   2 chr2_109016492     AKia    T    C      0.5      1        2 
   2 chr2_109016492     AOna    T    C        0      0        2 
   2 chr2_109016492     ASom    T    C        1      2        2 
   2 chr2_109016492     HCab    T    C        0      0        2 
   2 chr2_109016492     HPrz    T    C        0      0        2 
   2 chr2_109016492     ZBoe    T    C        1      2        2 
   2 chr2_109016492     ZGre    T    C        0      0        2 
   2 chr2_109016492     ZHar    T    C        0      0        2 
   2 chr2_109016492   Sample    T    C        1      2        2 
   2 chr2_109022979     AAsi    T    C        0      0        2 
   2 chr2_109022979     AKia    T    C        0      0        2 
   2 chr2_109022979     AOna    T    C        0      0        2 
   2 chr2_109022979     ASom    T    C        0      0        2 
   2 chr2_109022979     HCab    T    C        0      0        2 
   2 chr2_109022979     HPrz    T    C        0      0        2 
   2 chr2_109022979     ZBoe    T    C      0.5      1        2 
   2 chr2_109022979     ZGre    T    C        0      0        2 
   2 chr2_109022979     ZHar    T    C        0      0        2 
   2 chr2_109022979   Sample    T    C        0      0        2 
   2 chr2_109025160     AAsi    C    T        0      0        2 
   2 chr2_109025160     AKia    C    T        0      0        2 
   2 chr2_109025160     AOna    C    T        0      0        2 
   2 chr2_109025160     ASom    C    T        0      0        2 
   2 chr2_109025160     HCab    C    T        0      0        2 
   2 chr2_109025160     HPrz    C    T        0      0        2 
   2 chr2_109025160     ZBoe    C    T        0      0        2 
   2 chr2_109025160     ZGre    C    T        1      2        2 
   2 chr2_109025160     ZHar    C    T        0      0        2 
   2 chr2_109025160   Sample    C    T        0      0        2 
   2 chr2_109038778     AAsi    T    C        0      0        2 
   2 chr2_109038778     AKia    T    C        0      0        2 
   2 chr2_109038778     AOna    T    C        0      0        2 
   2 chr2_109038778     ASom    T    C        0      0        2 
   2 chr2_109038778     HCab    T    C        0      0        2 
   2 chr2_109038778     HPrz    T    C        0      0        2 
   2 chr2_109038778     ZBoe    T    C      0.5      1        2 
   2 chr2_109038778     ZGre    T    C        0      0        2 
   2 chr2_109038778     ZHar    T    C        0      0        2 
   2 chr2_109038778   Sample    T    C        0      0        2 
   2 chr2_109040553     AAsi    A    G        0      0        2 
   2 chr2_109040553     AKia    A    G        0      0        2 
   2 chr2_109040553     AOna    A    G        0      0        2 
   2 chr2_109040553     ASom    A    G        0      0        2 
   2 chr2_109040553     HCab    A    G      0.5      1        2 
   2 chr2_109040553     HPrz    A    G        0      0        2 
   2 chr2_109040553     ZBoe    A    G        0      0        2 
   2 chr2_109040553     ZGre    A    G        0      0        2 
   2 chr2_109040553     ZHar    A    G        0      0        2 
   2 chr2_109040553   Sample    A    G        0      0        2 
   2 chr2_109042117     AAsi    A    G        0      0        2 
   2 chr2_109042117     AKia    A    G        0      0        2 
   2 chr2_109042117     AOna    A    G        1      2        2 
   2 chr2_109042117     ASom    A    G        0      0        2 
   2 chr2_109042117     HCab    A    G        0      0        2 
   2 chr2_109042117     HPrz    A    G        0      0        2 
   2 chr2_109042117     ZBoe    A    G        0      0        2 
   2 chr2_109042117     ZGre    A    G        0      0        2 
   2 chr2_109042117     ZHar    A    G        0      0        2 
   2 chr2_109042117   Sample    A    G        0      0        2 
   2 chr2_109045159     AAsi    C    T        1      2        2 
   2 chr2_109045159     AKia    C    T        0      0        2 
   2 chr2_109045159     AOna    C    T        0      0        2 
   2 chr2_109045159     ASom    C    T        0      0        2 
   2 chr2_109045159     HCab    C    T        0      0        2 
   2 chr2_109045159     HPrz    C    T        0      0        2 
   2 chr2_109045159     ZBoe    C    T        0      0        2 
   2 chr2_109045159     ZGre    C    T        0      0        2 
   2 chr2_109045159     ZHar    C    T        0      0        2 
   2 chr2_109045159   Sample    C    T        0      0        2 
   2 chr2_109048493     AAsi    A    G        0      0        2 
   2 chr2_109048493     AKia    A    G        0      0        2 
   2 chr2_109048493     AOna    A    G        0      0        2 
   2 chr2_109048493     ASom    A    G        0      0        2 
   2 chr2_109048493     HCab    A    G        0      0        2 
   2 chr2_109048493     HPrz    A    G        0      0        2 
   2 chr2_109048493     ZBoe    A    G      0.5      1        2 
   2 chr2_109048493     ZGre    A    G        0      0        2 
   2 chr2_109048493     ZHar    A    G        0      0        2 
   2 chr2_109048493   Sample    A    G        0      0        2 
   2 chr2_109049162     AAsi    A    T        1      2        2 
   2 chr2_109049162     AKia    A    T        0      0        2 
   2 chr2_109049162     AOna    A    T        0      0        2 
   2 chr2_109049162     ASom    A    T        0      0        2 
   2 chr2_109049162     HCab    A    T        0      0        2 
   2 chr2_109049162     HPrz    A    T        0      0        2 
   2 chr2_109049162     ZBoe    A    T        0      0        2 
   2 chr2_109049162     ZGre    A    T        0      0        2 
   2 chr2_109049162     ZHar    A    T        0      0        2 
   2 chr2_109049162   Sample    A    T        1      2        2 
   2 chr2_109061925     AAsi    G    C        0      0        2 
   2 chr2_109061925     AKia    G    C        0      0        2 
   2 chr2_109061925     AOna    G    C        0      0        2 
   2 chr2_109061925     ASom    G    C        0      0        2 
   2 chr2_109061925     HCab    G    C        1      2        2 
   2 chr2_109061925     HPrz    G    C        1      2        2 
   2 chr2_109061925     ZBoe    G    C        0      0        2 
   2 chr2_109061925     ZGre    G    C        0      0        2 
   2 chr2_109061925     ZHar    G    C        0      0        2 
   2 chr2_109061925   Sample    G    C        0      0        2 
   2 chr2_109068767     AAsi    C    G        0      0        2 
   2 chr2_109068767     AKia    C    G        0      0        2 
   2 chr2_109068767     AOna    C    G        1      2        2 
   2 chr2_109068767     ASom    C    G        0      0        2 
   2 chr2_109068767     HCab    C    G        0      0        2 
   2 chr2_109068767     HPrz    C    G        0      0        2 
   2 chr2_109068767     ZBoe    C    G        0      0        2 
   2 chr2_109068767     ZGre    C    G        0      0        2 
   2 chr2_109068767     ZHar    C    G        0      0        2 
   2 chr2_109068767   Sample    C    G        0      0        2 
   2 chr2_109069040     AAsi    T    C        0      0        2 
   2 chr2_109069040     AKia    T    C        0      0        2 
   2 chr2_109069040     AOna    T    C        0      0        2 
   2 chr2_109069040     ASom    T    C        0      0        2 
   2 chr2_109069040     HCab    T    C        0      0        2 
   2 chr2_109069040     HPrz    T    C        0      0        2 
   2 chr2_109069040     ZBoe    T    C        0      0        2 
   2 chr2_109069040     ZGre    T    C        0      0        2 
   2 chr2_109069040     ZHar    T    C        1      2        2 
   2 chr2_109069040   Sample    T    C        0      0        2 
   2 chr2_109081981     AAsi    C    T        0      0        2 
   2 chr2_109081981     AKia    C    T        0      0        2 
   2 chr2_109081981     AOna    C    T        0      0        2 
   2 chr2_109081981     ASom    C    T        0      0        2 
   2 chr2_109081981     HCab    C    T        0      0        2 
   2 chr2_109081981     HPrz    C    T        0      0        2 
   2 chr2_109081981     ZBoe    C    T        0      0        2 
   2 chr2_109081981     ZGre    C    T        0      0        2 
   2 chr2_109081981     ZHar    C    T      0.5      1        2 
   2 chr2_109081981   Sample    C    T        0      0        2 
   2 chr2_109084485     AAsi    T    G        0      0        2 
   2 chr2_109084485     AKia    T    G        0      0        2 
   2 chr2_109084485     AOna    T    G        0      0        2 
   2 chr2_109084485     ASom    T    G        0      0        2 
   2 chr2_109084485     HCab    T    G        0      0        2 
   2 chr2_109084485     HPrz    T    G      0.5      1        2 
   2 chr2_109084485     ZBoe    T    G        0      0        2 
   2 chr2_109084485     ZGre    T    G        0      0        2 
   2 chr2_109084485     ZHar    T    G        0      0        2 
   2 chr2_109084485   Sample    T    G        0      0        2 
   2 chr2_109091783     AAsi    C    T        0      0        2 
   2 chr2_109091783     AKia    C    T        0      0        2 
   2 chr2_109091783     AOna    C    T        0      0        2 
   2 chr2_109091783     ASom    C    T        0      0        2 
   2 chr2_109091783     HCab    C    T        1      2        2 
   2 chr2_109091783     HPrz    C    T        1      2        2 
   2 chr2_109091783     ZBoe    C    T        0      0        2 
   2 chr2_109091783     ZGre    C    T        0      0        2 
   2 chr2_109091783     ZHar    C    T        0      0        2 
   2 chr2_109091783   Sample    C    T        0      0        2 
   2 chr2_109097711     AAsi    G    C        0      0        2 
   2 chr2_109097711     AKia    G    C        0      0        2 
   2 chr2_109097711     AOna    G    C        0      0        2 
   2 chr2_109097711     ASom    G    C        0      0        2 
   2 chr2_109097711     HCab    G    C        1      2        2 
   2 chr2_109097711     HPrz    G    C        1      2        2 
   2 chr2_109097711     ZBoe    G    C        0      0        2 
   2 chr2_109097711     ZGre    G    C        0      0        2 
   2 chr2_109097711     ZHar    G    C        0      0        2 
   2 chr2_109097711   Sample    G    C        0      0        2 
   2 chr2_109108452     AAsi    G    A        0      0        2 
   2 chr2_109108452     AKia    G    A        0      0        2 
   2 chr2_109108452     AOna    G    A        1      2        2 
   2 chr2_109108452     ASom    G    A        0      0        2 
   2 chr2_109108452     HCab    G    A        0      0        2 
   2 chr2_109108452     HPrz    G    A        0      0        2 
   2 chr2_109108452     ZBoe    G    A        0      0        2 
   2 chr2_109108452     ZGre    G    A        1      2        2 
   2 chr2_109108452     ZHar    G    A        0      0        2 
   2 chr2_109108452   Sample    G    A        0      0        2 
   2 chr2_109119373     AAsi    A    G        0      0        2 
   2 chr2_109119373     AKia    A    G        0      0        2 
   2 chr2_109119373     AOna    A    G        0      0        2 
   2 chr2_109119373     ASom    A    G        0      0        2 
   2 chr2_109119373     HCab    A    G        1      2        2 
   2 chr2_109119373     HPrz    A    G        1      2        2 
   2 chr2_109119373     ZBoe    A    G        0      0        2 
   2 chr2_109119373     ZGre    A    G        0      0        2 
   2 chr2_109119373     ZHar    A    G        0      0        2 
   2 chr2_109119373   Sample    A    G        0      0        2 
   2 chr2_109123260     AAsi    G    A        0      0        2 
   2 chr2_109123260     AKia    G    A        0      0        2 
   2 chr2_109123260     AOna    G    A        1      2        2 
   2 chr2_109123260     ASom    G    A        0      0        2 
   2 chr2_109123260     HCab    G    A        0      0        2 
   2 chr2_109123260     HPrz    G    A        0      0        2 
   2 chr2_109123260     ZBoe    G    A        0      0        2 
   2 chr2_109123260     ZGre    G    A        0      0        2 
   2 chr2_109123260     ZHar    G    A        0      0        2 
   2 chr2_109123260   Sample    G    A        0      0        2 
   2 chr2_109124769     AAsi    A    G      0.5      1        2 
   2 chr2_109124769     AKia    A    G        0      0        2 
   2 chr2_109124769     AOna    A    G        0      0        2 
   2 chr2_109124769     ASom    A    G        1      2        2 
   2 chr2_109124769     HCab    A    G        0      0        2 
   2 chr2_109124769     HPrz    A    G        0      0        2 
   2 chr2_109124769     ZBoe    A    G        0      0        2 
   2 chr2_109124769     ZGre    A    G        0      0        2 
   2 chr2_109124769     ZHar    A    G        0      0        2 
   2 chr2_109124769   Sample    A    G        0      0        2 
   2 chr2_109126103     AAsi    T    C        0      0        2 
   2 chr2_109126103     AKia    T    C        1      2        2 
   2 chr2_109126103     AOna    T    C        0      0        2 
   2 chr2_109126103     ASom    T    C        0      0        2 
   2 chr2_109126103     HCab    T    C        0      0        2 
   2 chr2_109126103     HPrz    T    C        0      0        2 
   2 chr2_109126103     ZBoe    T    C        0      0        2 
   2 chr2_109126103     ZGre    T    C        0      0        2 
   2 chr2_109126103     ZHar    T    C        0      0        2 
   2 chr2_109126103   Sample    T    C        0      0        2 
   2 chr2_109132012     AAsi    C    A        0      0        2 
   2 chr2_109132012     AKia    C    A        0      0        2 
   2 chr2_109132012     AOna    C    A        0      0        2 
   2 chr2_109132012     ASom    C    A        0      0        2 
   2 chr2_109132012     HCab    C    A        0      0        2 
   2 chr2_109132012     HPrz    C    A        0      0        2 
   2 chr2_109132012     ZBoe    C    A      0.5      1        2 
   2 chr2_109132012     ZGre    C    A        0      0        2 
   2 chr2_109132012     ZHar    C    A        0      0        2 
   2 chr2_109132012   Sample    C    A        0      0        2 
   2 chr2_109137681     AAsi    C    T        0      0        2 
   2 chr2_109137681     AKia    C    T        0      0        2 
   2 chr2_109137681     AOna    C    T        0      0        2 
   2 chr2_109137681     ASom    C    T        0      0        2 
   2 chr2_109137681     HCab    C    T        0      0        2 
   2 chr2_109137681     HPrz    C    T      0.5      1        2 
   2 chr2_109137681     ZBoe    C    T        0      0        2 
   2 chr2_109137681     ZGre    C    T        0      0        2 
   2 chr2_109137681     ZHar    C    T        0      0        2 
   2 chr2_109137681   Sample    C    T        0      0        2 
   2 chr2_109139880     AAsi    C    T        0      0        2 
   2 chr2_109139880     AKia    C    T        0      0        2 
   2 chr2_109139880     AOna    C    T        0      0        2 
   2 chr2_109139880     ASom    C    T        0      0        2 
   2 chr2_109139880     HCab    C    T        0      0        2 
   2 chr2_109139880     HPrz    C    T        0      0        2 
   2 chr2_109139880     ZBoe    C    T      0.5      1        2 
   2 chr2_109139880     ZGre    C    T        0      0        2 
   2 chr2_109139880     ZHar    C    T        0      0        2 
   2 chr2_109139880   Sample    C    T        0      0        2 
   2 chr2_109149205     AAsi    G    C        0      0        2 
   2 chr2_109149205     AKia    G    C        0      0        2 
   2 chr2_109149205     AOna    G    C        0      0        2 
   2 chr2_109149205     ASom    G    C      0.5      1        2 
   2 chr2_109149205     HCab    G    C        0      0        2 
   2 chr2_109149205     HPrz    G    C        0      0        2 
   2 chr2_109149205     ZBoe    G    C        0      0        2 
   2 chr2_109149205     ZGre    G    C        0      0        2 
   2 chr2_109149205     ZHar    G    C        0      0        2 
   2 chr2_109149205   Sample    G    C        0      0        2 
   2 chr2_109172665     AAsi    T    C        0      0        2 
   2 chr2_109172665     AKia    T    C        0      0        2 
   2 chr2_109172665     AOna    T    C        0      0        2 
   2 chr2_109172665     ASom    T    C        0      0        2 
   2 chr2_109172665     HCab    T    C        1      2        2 
   2 chr2_109172665     HPrz    T    C        1      2        2 
   2 chr2_109172665     ZBoe    T    C        0      0        2 
   2 chr2_109172665     ZGre    T    C        0      0        2 
   2 chr2_109172665     ZHar    T    C        0      0        2 
   2 chr2_109172665   Sample    T    C        0      0        2 
   2 chr2_109173259     AAsi    C    T        0      0        2 
   2 chr2_109173259     AKia    C    T        0      0        2 
   2 chr2_109173259     AOna    C    T        0      0        2 
   2 chr2_109173259     ASom    C    T        0      0        2 
   2 chr2_109173259     HCab    C    T        1      2        2 
   2 chr2_109173259     HPrz    C    T        1      2        2 
   2 chr2_109173259     ZBoe    C    T        0      0        2 
   2 chr2_109173259     ZGre    C    T        0      0        2 
   2 chr2_109173259     ZHar    C    T        0      0        2 
   2 chr2_109173259   Sample    C    T        0      0        2 
   2 chr2_109174161     AAsi    C    T        0      0        2 
   2 chr2_109174161     AKia    C    T        0      0        2 
   2 chr2_109174161     AOna    C    T        0      0        2 
   2 chr2_109174161     ASom    C    T        0      0        2 
   2 chr2_109174161     HCab    C    T        1      2        2 
   2 chr2_109174161     HPrz    C    T        1      2        2 
   2 chr2_109174161     ZBoe    C    T        0      0        2 
   2 chr2_109174161     ZGre    C    T        0      0        2 
   2 chr2_109174161     ZHar    C    T        0      0        2 
   2 chr2_109174161   Sample    C    T        0      0        2 
   2 chr2_109178394     AAsi    T    C        0      0        2 
   2 chr2_109178394     AKia    T    C      0.5      1        2 
   2 chr2_109178394     AOna    T    C        1      2        2 
   2 chr2_109178394     ASom    T    C        0      0        2 
   2 chr2_109178394     HCab    T    C        0      0        2 
   2 chr2_109178394     HPrz    T    C        0      0        2 
   2 chr2_109178394     ZBoe    T    C        0      0        2 
   2 chr2_109178394     ZGre    T    C        0      0        2 
   2 chr2_109178394     ZHar    T    C        0      0        2 
   2 chr2_109178394   Sample    T    C        0      0        2 
   2 chr2_109180551     AAsi    C    A        0      0        2 
   2 chr2_109180551     AKia    C    A        0      0        2 
   2 chr2_109180551     AOna    C    A        0      0        2 
   2 chr2_109180551     ASom    C    A        0      0        2 
   2 chr2_109180551     HCab    C    A        1      2        2 
   2 chr2_109180551     HPrz    C    A        1      2        2 
   2 chr2_109180551     ZBoe    C    A        0      0        2 
   2 chr2_109180551     ZGre    C    A        0      0        2 
   2 chr2_109180551     ZHar    C    A        0      0        2 
   2 chr2_109180551   Sample    C    A        0      0        2 
   2 chr2_109187624     AAsi    A    G        0      0        2 
   2 chr2_109187624     AKia    A    G      0.5      1        2 
   2 chr2_109187624     AOna    A    G        0      0        2 
   2 chr2_109187624     ASom    A    G        0      0        2 
   2 chr2_109187624     HCab    A    G        0      0        2 
   2 chr2_109187624     HPrz    A    G        0      0        2 
   2 chr2_109187624     ZBoe    A    G        0      0        2 
   2 chr2_109187624     ZGre    A    G        0      0        2 
   2 chr2_109187624     ZHar    A    G        0      0        2 
   2 chr2_109187624   Sample    A    G        0      0        2 
   2 chr2_109190202     AAsi    G    A        0      0        2 
   2 chr2_109190202     AKia    G    A      0.5      1        2 
   2 chr2_109190202     AOna    G    A        1      2        2 
   2 chr2_109190202     ASom    G    A        0      0        2 
   2 chr2_109190202     HCab    G    A        0      0        2 
   2 chr2_109190202     HPrz    G    A        0      0        2 
   2 chr2_109190202     ZBoe    G    A        0      0        2 
   2 chr2_109190202     ZGre    G    A        0      0        2 
   2 chr2_109190202     ZHar    G    A        0      0        2 
   2 chr2_109190202   Sample    G    A        0      0        2 
   2 chr2_109196317     AAsi    T    A        0      0        2 
   2 chr2_109196317     AKia    T    A      0.5      1        2 
   2 chr2_109196317     AOna    T    A        0      0        2 
   2 chr2_109196317     ASom    T    A        0      0        2 
   2 chr2_109196317     HCab    T    A        0      0        2 
   2 chr2_109196317     HPrz    T    A        0      0        2 
   2 chr2_109196317     ZBoe    T    A        0      0        2 
   2 chr2_109196317     ZGre    T    A        0      0        2 
   2 chr2_109196317     ZHar    T    A        0      0        2 
   2 chr2_109196317   Sample    T    A        0      0        2 
   2 chr2_109196647     AAsi    A    G        0      0        2 
   2 chr2_109196647     AKia    A    G        0      0        2 
   2 chr2_109196647     AOna    A    G        0      0        2 
   2 chr2_109196647     ASom    A    G        0      0        2 
   2 chr2_109196647     HCab    A    G        1      2        2 
   2 chr2_109196647     HPrz    A    G        1      2        2 
   2 chr2_109196647     ZBoe    A    G        0      0        2 
   2 chr2_109196647     ZGre    A    G        0      0        2 
   2 chr2_109196647     ZHar    A    G        0      0        2 
   2 chr2_109196647   Sample    A    G        0      0        2 
   2 chr2_109199237     AAsi    T    G        0      0        2 
   2 chr2_109199237     AKia    T    G        0      0        2 
   2 chr2_109199237     AOna    T    G        0      0        2 
   2 chr2_109199237     ASom    T    G        0      0        2 
   2 chr2_109199237     HCab    T    G        0      0        2 
   2 chr2_109199237     HPrz    T    G        0      0        2 
   2 chr2_109199237     ZBoe    T    G        1      2        2 
   2 chr2_109199237     ZGre    T    G        0      0        2 
   2 chr2_109199237     ZHar    T    G        0      0        2 
   2 chr2_109199237   Sample    T    G        0      0        2 
   2 chr2_109201256     AAsi    C    T        0      0        2 
   2 chr2_109201256     AKia    C    T        0      0        2 
   2 chr2_109201256     AOna    C    T        0      0        2 
   2 chr2_109201256     ASom    C    T        0      0        2 
   2 chr2_109201256     HCab    C    T        1      2        2 
   2 chr2_109201256     HPrz    C    T        1      2        2 
   2 chr2_109201256     ZBoe    C    T        0      0        2 
   2 chr2_109201256     ZGre    C    T        0      0        2 
   2 chr2_109201256     ZHar    C    T        0      0        2 
   2 chr2_109201256   Sample    C    T        0      0        2 
   2 chr2_109202693     AAsi    G    A        0      0        2 
   2 chr2_109202693     AKia    G    A        0      0        2 
   2 chr2_109202693     AOna    G    A        0      0        2 
   2 chr2_109202693     ASom    G    A        0      0        2 
   2 chr2_109202693     HCab    G    A        1      2        2 
   2 chr2_109202693     HPrz    G    A        1      2        2 
   2 chr2_109202693     ZBoe    G    A        0      0        2 
   2 chr2_109202693     ZGre    G    A        0      0        2 
   2 chr2_109202693     ZHar    G    A        0      0        2 
   2 chr2_109202693   Sample    G    A        0      0        2 
   2 chr2_109203022     AAsi    G    A        0      0        2 
   2 chr2_109203022     AKia    G    A        0      0        2 
   2 chr2_109203022     AOna    G    A        0      0        2 
   2 chr2_109203022     ASom    G    A        0      0        2 
   2 chr2_109203022     HCab    G    A      0.5      1        2 
   2 chr2_109203022     HPrz    G    A        0      0        2 
   2 chr2_109203022     ZBoe    G    A        0      0        2 
   2 chr2_109203022     ZGre    G    A        0      0        2 
   2 chr2_109203022     ZHar    G    A        0      0        2 
   2 chr2_109203022   Sample    G    A        0      0        2 
   2 chr2_109208001     AAsi    A    G        0      0        2 
   2 chr2_109208001     AKia    A    G        0      0        2 
   2 chr2_109208001     AOna    A    G        0      0        2 
   2 chr2_109208001     ASom    A    G        0      0        2 
   2 chr2_109208001     HCab    A    G        0      0        2 
   2 chr2_109208001     HPrz    A    G        0      0        2 
   2 chr2_109208001     ZBoe    A    G        0      0        2 
   2 chr2_109208001     ZGre    A    G        0      0        2 
   2 chr2_109208001     ZHar    A    G        1      2        2 
   2 chr2_109208001   Sample    A    G        0      0        2 
   2 chr2_109208323     AAsi    C    T        1      2        2 
   2 chr2_109208323     AKia    C    T        0      0        2 
   2 chr2_109208323     AOna    C    T        0      0        2 
   2 chr2_109208323     ASom    C    T        1      2        2 
   2 chr2_109208323     HCab    C    T        0      0        2 
   2 chr2_109208323     HPrz    C    T        0      0        2 
   2 chr2_109208323     ZBoe    C    T        0      0        2 
   2 chr2_109208323     ZGre    C    T        0      0        2 
   2 chr2_109208323     ZHar    C    T        0      0        2 
   2 chr2_109208323   Sample    C    T        1      2        2 
   2 chr2_109215644     AAsi    G    C        0      0        2 
   2 chr2_109215644     AKia    G    C        0      0        2 
   2 chr2_109215644     AOna    G    C        1      2        2 
   2 chr2_109215644     ASom    G    C        0      0        2 
   2 chr2_109215644     HCab    G    C        0      0        2 
   2 chr2_109215644     HPrz    G    C        0      0        2 
   2 chr2_109215644     ZBoe    G    C        0      0        2 
   2 chr2_109215644     ZGre    G    C        0      0        2 
   2 chr2_109215644     ZHar    G    C        0      0        2 
   2 chr2_109215644   Sample    G    C        0      0        2 
   2 chr2_109216917     AAsi    G    A        0      0        2 
   2 chr2_109216917     AKia    G    A        1      2        2 
   2 chr2_109216917     AOna    G    A        0      0        2 
   2 chr2_109216917     ASom    G    A        0      0        2 
   2 chr2_109216917     HCab    G    A        0      0        2 
   2 chr2_109216917     HPrz    G    A        0      0        2 
   2 chr2_109216917     ZBoe    G    A        0      0        2 
   2 chr2_109216917     ZGre    G    A        0      0        2 
   2 chr2_109216917     ZHar    G    A        0      0        2 
   2 chr2_109216917   Sample    G    A        0      0        2 
   2 chr2_109217824     AAsi    G    A      0.5      1        2 
   2 chr2_109217824     AKia    G    A        0      0        2 
   2 chr2_109217824     AOna    G    A        0      0        2 
   2 chr2_109217824     ASom    G    A        0      0        2 
   2 chr2_109217824     HCab    G    A        0      0        2 
   2 chr2_109217824     HPrz    G    A        0      0        2 
   2 chr2_109217824     ZBoe    G    A        0      0        2 
   2 chr2_109217824     ZGre    G    A        0      0        2 
   2 chr2_109217824     ZHar    G    A        0      0        2 
   2 chr2_109217824   Sample    G    A        0      0        2 
   2 chr2_109219166     AAsi    T    C        0      0        2 
   2 chr2_109219166     AKia    T    C        0      0        2 
   2 chr2_109219166     AOna    T    C        0      0        2 
   2 chr2_109219166     ASom    T    C        0      0        2 
   2 chr2_109219166     HCab    T    C        1      2        2 
   2 chr2_109219166     HPrz    T    C        1      2        2 
   2 chr2_109219166     ZBoe    T    C        0      0        2 
   2 chr2_109219166     ZGre    T    C        0      0        2 
   2 chr2_109219166     ZHar    T    C        0      0        2 
   2 chr2_109219166   Sample    T    C        0      0        2 
   2 chr2_109222152     AAsi    T    C        0      0        2 
   2 chr2_109222152     AKia    T    C        0      0        2 
   2 chr2_109222152     AOna    T    C        0      0        2 
   2 chr2_109222152     ASom    T    C      0.5      1        2 
   2 chr2_109222152     HCab    T    C        0      0        2 
   2 chr2_109222152     HPrz    T    C        0      0        2 
   2 chr2_109222152     ZBoe    T    C        0      0        2 
   2 chr2_109222152     ZGre    T    C        0      0        2 
   2 chr2_109222152     ZHar    T    C        0      0        2 
   2 chr2_109222152   Sample    T    C        0      0        2 
   2 chr2_109222163     AAsi    A    G        0      0        2 
   2 chr2_109222163     AKia    A    G        0      0        2 
   2 chr2_109222163     AOna    A    G        0      0        2 
   2 chr2_109222163     ASom    A    G        0      0        2 
   2 chr2_109222163     HCab    A    G        0      0        2 
   2 chr2_109222163     HPrz    A    G        0      0        2 
   2 chr2_109222163     ZBoe    A    G      0.5      1        2 
   2 chr2_109222163     ZGre    A    G        0      0        2 
   2 chr2_109222163     ZHar    A    G        0      0        2 
   2 chr2_109222163   Sample    A    G        0      0        2 
   2 chr2_109228394     AAsi    A    G        1      2        2 
   2 chr2_109228394     AKia    A    G        0      0        2 
   2 chr2_109228394     AOna    A    G        0      0        2 
   2 chr2_109228394     ASom    A    G        1      2        2 
   2 chr2_109228394     HCab    A    G        0      0        2 
   2 chr2_109228394     HPrz    A    G        0      0        2 
   2 chr2_109228394     ZBoe    A    G        0      0        2 
   2 chr2_109228394     ZGre    A    G        0      0        2 
   2 chr2_109228394     ZHar    A    G        0      0        2 
   2 chr2_109228394   Sample    A    G        1      2        2 
   2 chr2_109251781     AAsi    T    C        0      0        2 
   2 chr2_109251781     AKia    T    C      0.5      1        2 
   2 chr2_109251781     AOna    T    C        0      0        2 
   2 chr2_109251781     ASom    T    C        0      0        2 
   2 chr2_109251781     HCab    T    C        0      0        2 
   2 chr2_109251781     HPrz    T    C        0      0        2 
   2 chr2_109251781     ZBoe    T    C        0      0        2 
   2 chr2_109251781     ZGre    T    C        0      0        2 
   2 chr2_109251781     ZHar    T    C        0      0        2 
   2 chr2_109251781   Sample    T    C        0      0        2 
   2 chr2_109254632     AAsi    C    T      0.5      1        2 
   2 chr2_109254632     AKia    C    T        0      0        2 
   2 chr2_109254632     AOna    C    T        0      0        2 
   2 chr2_109254632     ASom    C    T        0      0        2 
   2 chr2_109254632     HCab    C    T        0      0        2 
   2 chr2_109254632     HPrz    C    T        0      0        2 
   2 chr2_109254632     ZBoe    C    T        0      0        2 
   2 chr2_109254632     ZGre    C    T        0      0        2 
   2 chr2_109254632     ZHar    C    T        0      0        2 
   2 chr2_109254632   Sample    C    T        1      2        2 
   2 chr2_109269956     AAsi    T    C        0      0        2 
   2 chr2_109269956     AKia    T    C        0      0        2 
   2 chr2_109269956     AOna    T    C        0      0        2 
   2 chr2_109269956     ASom    T    C        0      0        2 
   2 chr2_109269956     HCab    T    C        0      0        2 
   2 chr2_109269956     HPrz    T    C        0      0        2 
   2 chr2_109269956     ZBoe    T    C        0      0        2 
   2 chr2_109269956     ZGre    T    C        0      0        2 
   2 chr2_109269956     ZHar    T    C        1      2        2 
   2 chr2_109269956   Sample    T    C        0      0        2 
   2 chr2_109273350     AAsi    T    G        0      0        2 
   2 chr2_109273350     AKia    T    G        0      0        2 
   2 chr2_109273350     AOna    T    G        0      0        2 
   2 chr2_109273350     ASom    T    G        0      0        2 
   2 chr2_109273350     HCab    T    G        1      2        2 
   2 chr2_109273350     HPrz    T    G        1      2        2 
   2 chr2_109273350     ZBoe    T    G        0      0        2 
   2 chr2_109273350     ZGre    T    G        0      0        2 
   2 chr2_109273350     ZHar    T    G        0      0        2 
   2 chr2_109273350   Sample    T    G        0      0        2 
   2 chr2_109276605     AAsi    A    G        0      0        2 
   2 chr2_109276605     AKia    A    G      0.5      1        2 
   2 chr2_109276605     AOna    A    G        0      0        2 
   2 chr2_109276605     ASom    A    G        0      0        2 
   2 chr2_109276605     HCab    A    G        0      0        2 
   2 chr2_109276605     HPrz    A    G        0      0        2 
   2 chr2_109276605     ZBoe    A    G        0      0        2 
   2 chr2_109276605     ZGre    A    G        0      0        2 
   2 chr2_109276605     ZHar    A    G        0      0        2 
   2 chr2_109276605   Sample    A    G        0      0        2 
   2 chr2_109299342     AAsi    C    T        0      0        2 
   2 chr2_109299342     AKia    C    T      0.5      1        2 
   2 chr2_109299342     AOna    C    T        1      2        2 
   2 chr2_109299342     ASom    C    T        0      0        2 
   2 chr2_109299342     HCab    C    T        0      0        2 
   2 chr2_109299342     HPrz    C    T        0      0        2 
   2 chr2_109299342     ZBoe    C    T        0      0        2 
   2 chr2_109299342     ZGre    C    T        0      0        2 
   2 chr2_109299342     ZHar    C    T        0      0        2 
   2 chr2_109299342   Sample    C    T        0      0        2 
   2 chr2_109299584     AAsi    C    A        0      0        2 
   2 chr2_109299584     AKia    C    A        0      0        2 
   2 chr2_109299584     AOna    C    A        0      0        2 
   2 chr2_109299584     ASom    C    A        0      0        2 
   2 chr2_109299584     HCab    C    A        0      0        2 
   2 chr2_109299584     HPrz    C    A        0      0        2 
   2 chr2_109299584     ZBoe    C    A      0.5      1        2 
   2 chr2_109299584     ZGre    C    A        0      0        2 
   2 chr2_109299584     ZHar    C    A        0      0        2 
   2 chr2_109299584   Sample    C    A        0      0        2 
   2 chr2_109301608     AAsi    C    A        0      0        2 
   2 chr2_109301608     AKia    C    A      0.5      1        2 
   2 chr2_109301608     AOna    C    A        0      0        2 
   2 chr2_109301608     ASom    C    A        0      0        2 
   2 chr2_109301608     HCab    C    A        0      0        2 
   2 chr2_109301608     HPrz    C    A        0      0        2 
   2 chr2_109301608     ZBoe    C    A        0      0        2 
   2 chr2_109301608     ZGre    C    A        0      0        2 
   2 chr2_109301608     ZHar    C    A        0      0        2 
   2 chr2_109301608   Sample    C    A        0      0        2 
   2 chr2_109312181     AAsi    G    T        0      0        2 
   2 chr2_109312181     AKia    G    T      0.5      1        2 
   2 chr2_109312181     AOna    G    T        0      0        2 
   2 chr2_109312181     ASom    G    T        0      0        2 
   2 chr2_109312181     HCab    G    T        0      0        2 
   2 chr2_109312181     HPrz    G    T        0      0        2 
   2 chr2_109312181     ZBoe    G    T        0      0        2 
   2 chr2_109312181     ZGre    G    T        0      0        2 
   2 chr2_109312181     ZHar    G    T        0      0        2 
   2 chr2_109312181   Sample    G    T        0      0        2 
   2 chr2_109314423     AAsi    C    T        0      0        2 
   2 chr2_109314423     AKia    C    T        0      0        2 
   2 chr2_109314423     AOna    C    T        0      0        2 
   2 chr2_109314423     ASom    C    T        0      0        2 
   2 chr2_109314423     HCab    C    T        1      2        2 
   2 chr2_109314423     HPrz    C    T        1      2        2 
   2 chr2_109314423     ZBoe    C    T        0      0        2 
   2 chr2_109314423     ZGre    C    T        0      0        2 
   2 chr2_109314423     ZHar    C    T        0      0        2 
   2 chr2_109314423   Sample    C    T        0      0        2 
   2 chr2_109325645     AAsi    G    A        0      0        2 
   2 chr2_109325645     AKia    G    A        0      0        2 
   2 chr2_109325645     AOna    G    A        0      0        2 
   2 chr2_109325645     ASom    G    A        0      0        2 
   2 chr2_109325645     HCab    G    A        1      2        2 
   2 chr2_109325645     HPrz    G    A        1      2        2 
   2 chr2_109325645     ZBoe    G    A        0      0        2 
   2 chr2_109325645     ZGre    G    A        0      0        2 
   2 chr2_109325645     ZHar    G    A        0      0        2 
   2 chr2_109325645   Sample    G    A        0      0        2 
   2 chr2_109326225     AAsi    C    A        0      0        2 
   2 chr2_109326225     AKia    C    A        0      0        2 
   2 chr2_109326225     AOna    C    A        0      0        2 
   2 chr2_109326225     ASom    C    A        0      0        2 
   2 chr2_109326225     HCab    C    A        0      0        2 
   2 chr2_109326225     HPrz    C    A        0      0        2 
   2 chr2_109326225     ZBoe    C    A        0      0        2 
   2 chr2_109326225     ZGre    C    A        0      0        2 
   2 chr2_109326225     ZHar    C    A      0.5      1        2 
   2 chr2_109326225   Sample    C    A        0      0        2 
   2 chr2_109332969     AAsi    T    C        0      0        2 
   2 chr2_109332969     AKia    T    C        0      0        2 
   2 chr2_109332969     AOna    T    C        0      0        2 
   2 chr2_109332969     ASom    T    C        0      0        2 
   2 chr2_109332969     HCab    T    C        1      2        2 
   2 chr2_109332969     HPrz    T    C        1      2        2 
   2 chr2_109332969     ZBoe    T    C        0      0        2 
   2 chr2_109332969     ZGre    T    C        0      0        2 
   2 chr2_109332969     ZHar    T    C        0      0        2 
   2 chr2_109332969   Sample    T    C        0      0        2 
   2 chr2_109333188     AAsi    G    C        0      0        2 
   2 chr2_109333188     AKia    G    C        0      0        2 
   2 chr2_109333188     AOna    G    C        1      2        2 
   2 chr2_109333188     ASom    G    C        0      0        2 
   2 chr2_109333188     HCab    G    C        0      0        2 
   2 chr2_109333188     HPrz    G    C        0      0        2 
   2 chr2_109333188     ZBoe    G    C        0      0        2 
   2 chr2_109333188     ZGre    G    C        0      0        2 
   2 chr2_109333188     ZHar    G    C        0      0        2 
   2 chr2_109333188   Sample    G    C        0      0        2 
   2 chr2_109343710     AAsi    A    C        0      0        2 
   2 chr2_109343710     AKia    A    C        0      0        2 
   2 chr2_109343710     AOna    A    C        0      0        2 
   2 chr2_109343710     ASom    A    C        0      0        2 
   2 chr2_109343710     HCab    A    C      0.5      1        2 
   2 chr2_109343710     HPrz    A    C        1      2        2 
   2 chr2_109343710     ZBoe    A    C        0      0        2 
   2 chr2_109343710     ZGre    A    C        0      0        2 
   2 chr2_109343710     ZHar    A    C        0      0        2 
   2 chr2_109343710   Sample    A    C        0      0        2 
   2 chr2_109352653     AAsi    G    A        0      0        2 
   2 chr2_109352653     AKia    G    A        0      0        2 
   2 chr2_109352653     AOna    G    A        0      0        2 
   2 chr2_109352653     ASom    G    A        0      0        2 
   2 chr2_109352653     HCab    G    A        1      2        2 
   2 chr2_109352653     HPrz    G    A        1      2        2 
   2 chr2_109352653     ZBoe    G    A        0      0        2 
   2 chr2_109352653     ZGre    G    A        0      0        2 
   2 chr2_109352653     ZHar    G    A        0      0        2 
   2 chr2_109352653   Sample    G    A        0      0        2 
   2 chr2_109353689     AAsi    T    A        0      0        2 
   2 chr2_109353689     AKia    T    A        0      0        2 
   2 chr2_109353689     AOna    T    A        0      0        2 
   2 chr2_109353689     ASom    T    A        0      0        2 
   2 chr2_109353689     HCab    T    A        0      0        2 
   2 chr2_109353689     HPrz    T    A        0      0        2 
   2 chr2_109353689     ZBoe    T    A        0      0        2 
   2 chr2_109353689     ZGre    T    A        0      0        2 
   2 chr2_109353689     ZHar    T    A        1      2        2 
   2 chr2_109353689   Sample    T    A        0      0        2 
   2 chr2_109353700     AAsi    G    A        0      0        2 
   2 chr2_109353700     AKia    G    A        0      0        2 
   2 chr2_109353700     AOna    G    A        1      2        2 
   2 chr2_109353700     ASom    G    A        0      0        2 
   2 chr2_109353700     HCab    G    A        0      0        2 
   2 chr2_109353700     HPrz    G    A        0      0        2 
   2 chr2_109353700     ZBoe    G    A        0      0        2 
   2 chr2_109353700     ZGre    G    A        0      0        2 
   2 chr2_109353700     ZHar    G    A        0      0        2 
   2 chr2_109353700   Sample    G    A        0      0        2 
   2 chr2_109371148     AAsi    T    C        0      0        2 
   2 chr2_109371148     AKia    T    C        0      0        2 
   2 chr2_109371148     AOna    T    C        0      0        2 
   2 chr2_109371148     ASom    T    C        0      0        2 
   2 chr2_109371148     HCab    T    C        1      2        2 
   2 chr2_109371148     HPrz    T    C        1      2        2 
   2 chr2_109371148     ZBoe    T    C        0      0        2 
   2 chr2_109371148     ZGre    T    C        0      0        2 
   2 chr2_109371148     ZHar    T    C        0      0        2 
   2 chr2_109371148   Sample    T    C        0      0        2 
   2 chr2_109373930     AAsi    T    C      0.5      1        2 
   2 chr2_109373930     AKia    T    C        0      0        2 
   2 chr2_109373930     AOna    T    C        0      0        2 
   2 chr2_109373930     ASom    T    C        0      0        2 
   2 chr2_109373930     HCab    T    C        0      0        2 
   2 chr2_109373930     HPrz    T    C        0      0        2 
   2 chr2_109373930     ZBoe    T    C        0      0        2 
   2 chr2_109373930     ZGre    T    C        0      0        2 
   2 chr2_109373930     ZHar    T    C        0      0        2 
   2 chr2_109373930   Sample    T    C        1      2        2 
   2 chr2_109385699     AAsi    G    A        0      0        2 
   2 chr2_109385699     AKia    G    A        1      2        2 
   2 chr2_109385699     AOna    G    A        1      2        2 
   2 chr2_109385699     ASom    G    A        0      0        2 
   2 chr2_109385699     HCab    G    A        0      0        2 
   2 chr2_109385699     HPrz    G    A        0      0        2 
   2 chr2_109385699     ZBoe    G    A        0      0        2 
   2 chr2_109385699     ZGre    G    A        0      0        2 
   2 chr2_109385699     ZHar    G    A        0      0        2 
   2 chr2_109385699   Sample    G    A        0      0        2 
   2 chr2_109387002     AAsi    G    A        0      0        2 
   2 chr2_109387002     AKia    G    A        0      0        2 
   2 chr2_109387002     AOna    G    A        0      0        2 
   2 chr2_109387002     ASom    G    A        0      0        2 
   2 chr2_109387002     HCab    G    A        0      0        2 
   2 chr2_109387002     HPrz    G    A        0      0        2 
   2 chr2_109387002     ZBoe    G    A        0      0        2 
   2 chr2_109387002     ZGre    G    A        0      0        2 
   2 chr2_109387002     ZHar    G    A        1      2        2 
   2 chr2_109387002   Sample    G    A        0      0        2 
   2 chr2_109404034     AAsi    A    C      0.5      1        2 
   2 chr2_109404034     AKia    A    C        0      0        2 
   2 chr2_109404034     AOna    A    C        0      0        2 
   2 chr2_109404034     ASom    A    C        0      0        2 
   2 chr2_109404034     HCab    A    C        0      0        2 
   2 chr2_109404034     HPrz    A    C        0      0        2 
   2 chr2_109404034     ZBoe    A    C        0      0        2 
   2 chr2_109404034     ZGre    A    C        0      0        2 
   2 chr2_109404034     ZHar    A    C        0      0        2 
   2 chr2_109404034   Sample    A    C        0      0        2 
   2 chr2_109404645     AAsi    C    T        0      0        2 
   2 chr2_109404645     AKia    C    T        0      0        2 
   2 chr2_109404645     AOna    C    T        0      0        2 
   2 chr2_109404645     ASom    C    T        0      0        2 
   2 chr2_109404645     HCab    C    T        0      0        2 
   2 chr2_109404645     HPrz    C    T        0      0        2 
   2 chr2_109404645     ZBoe    C    T        0      0        2 
   2 chr2_109404645     ZGre    C    T      0.5      1        2 
   2 chr2_109404645     ZHar    C    T        0      0        2 
   2 chr2_109404645   Sample    C    T        0      0        2 
   2 chr2_109404648     AAsi    A    G        0      0        2 
   2 chr2_109404648     AKia    A    G        0      0        2 
   2 chr2_109404648     AOna    A    G        0      0        2 
   2 chr2_109404648     ASom    A    G        0      0        2 
   2 chr2_109404648     HCab    A    G        0      0        2 
   2 chr2_109404648     HPrz    A    G        0      0        2 
   2 chr2_109404648     ZBoe    A    G        1      2        2 
   2 chr2_109404648     ZGre    A    G        0      0        2 
   2 chr2_109404648     ZHar    A    G        0      0        2 
   2 chr2_109404648   Sample    A    G        0      0        2 
   2 chr2_109409701     AAsi    A    C        0      0        2 
   2 chr2_109409701     AKia    A    C        0      0        2 
   2 chr2_109409701     AOna    A    C        0      0        2 
   2 chr2_109409701     ASom    A    C        0      0        2 
   2 chr2_109409701     HCab    A    C        1      2        2 
   2 chr2_109409701     HPrz    A    C        1      2        2 
   2 chr2_109409701     ZBoe    A    C        0      0        2 
   2 chr2_109409701     ZGre    A    C        0      0        2 
   2 chr2_109409701     ZHar    A    C        0      0        2 
   2 chr2_109409701   Sample    A    C        0      0        2 
   2 chr2_109414138     AAsi    A    T        0      0        2 
   2 chr2_109414138     AKia    A    T        0      0        2 
   2 chr2_109414138     AOna    A    T        1      2        2 
   2 chr2_109414138     ASom    A    T        0      0        2 
   2 chr2_109414138     HCab    A    T        0      0        2 
   2 chr2_109414138     HPrz    A    T        0      0        2 
   2 chr2_109414138     ZBoe    A    T        0      0        2 
   2 chr2_109414138     ZGre    A    T        0      0        2 
   2 chr2_109414138     ZHar    A    T        0      0        2 
   2 chr2_109414138   Sample    A    T        0      0        2 
   2 chr2_109416042     AAsi    T    C        0      0        2 
   2 chr2_109416042     AKia    T    C        0      0        2 
   2 chr2_109416042     AOna    T    C        0      0        2 
   2 chr2_109416042     ASom    T    C        0      0        2 
   2 chr2_109416042     HCab    T    C        0      0        2 
   2 chr2_109416042     HPrz    T    C        0      0        2 
   2 chr2_109416042     ZBoe    T    C        0      0        2 
   2 chr2_109416042     ZGre    T    C        1      2        2 
   2 chr2_109416042     ZHar    T    C        0      0        2 
   2 chr2_109416042   Sample    T    C        0      0        2 
   2 chr2_109418921     AAsi    T    G        0      0        2 
   2 chr2_109418921     AKia    T    G        0      0        2 
   2 chr2_109418921     AOna    T    G        0      0        2 
   2 chr2_109418921     ASom    T    G        0      0        2 
   2 chr2_109418921     HCab    T    G        0      0        2 
   2 chr2_109418921     HPrz    T    G      0.5      1        2 
   2 chr2_109418921     ZBoe    T    G        0      0        2 
   2 chr2_109418921     ZGre    T    G        0      0        2 
   2 chr2_109418921     ZHar    T    G        0      0        2 
   2 chr2_109418921   Sample    T    G        0      0        2 
   2 chr2_109422860     AAsi    G    C        0      0        2 
   2 chr2_109422860     AKia    G    C        0      0        2 
   2 chr2_109422860     AOna    G    C        0      0        2 
   2 chr2_109422860     ASom    G    C        0      0        2 
   2 chr2_109422860     HCab    G    C        1      2        2 
   2 chr2_109422860     HPrz    G    C        1      2        2 
   2 chr2_109422860     ZBoe    G    C        0      0        2 
   2 chr2_109422860     ZGre    G    C        0      0        2 
   2 chr2_109422860     ZHar    G    C        0      0        2 
   2 chr2_109422860   Sample    G    C        0      0        2 
   2 chr2_109431761     AAsi    A    C        0      0        2 
   2 chr2_109431761     AKia    A    C        0      0        2 
   2 chr2_109431761     AOna    A    C        0      0        2 
   2 chr2_109431761     ASom    A    C        0      0        2 
   2 chr2_109431761     HCab    A    C        0      0        2 
   2 chr2_109431761     HPrz    A    C        0      0        2 
   2 chr2_109431761     ZBoe    A    C        0      0        2 
   2 chr2_109431761     ZGre    A    C        0      0        2 
   2 chr2_109431761     ZHar    A    C        1      2        2 
   2 chr2_109431761   Sample    A    C        0      0        2 
   2 chr2_109447491     AAsi    G    A        0      0        2 
   2 chr2_109447491     AKia    G    A      0.5      1        2 
   2 chr2_109447491     AOna    G    A        1      2        2 
   2 chr2_109447491     ASom    G    A        0      0        2 
   2 chr2_109447491     HCab    G    A        0      0        2 
   2 chr2_109447491     HPrz    G    A        0      0        2 
   2 chr2_109447491     ZBoe    G    A        0      0        2 
   2 chr2_109447491     ZGre    G    A        0      0        2 
   2 chr2_109447491     ZHar    G    A        0      0        2 
   2 chr2_109447491   Sample    G    A        0      0        2 
   2 chr2_109453291     AAsi    T    C        0      0        2 
   2 chr2_109453291     AKia    T    C        0      0        2 
   2 chr2_109453291     AOna    T    C        1      2        2 
   2 chr2_109453291     ASom    T    C        0      0        2 
   2 chr2_109453291     HCab    T    C        0      0        2 
   2 chr2_109453291     HPrz    T    C        0      0        2 
   2 chr2_109453291     ZBoe    T    C        0      0        2 
   2 chr2_109453291     ZGre    T    C        0      0        2 
   2 chr2_109453291     ZHar    T    C        0      0        2 
   2 chr2_109453291   Sample    T    C        0      0        2 
   2 chr2_109455626     AAsi    G    A        0      0        2 
   2 chr2_109455626     AKia    G    A        0      0        2 
   2 chr2_109455626     AOna    G    A        0      0        2 
   2 chr2_109455626     ASom    G    A        0      0        2 
   2 chr2_109455626     HCab    G    A        0      0        2 
   2 chr2_109455626     HPrz    G    A        0      0        2 
   2 chr2_109455626     ZBoe    G    A        0      0        2 
   2 chr2_109455626     ZGre    G    A        0      0        2 
   2 chr2_109455626     ZHar    G    A      0.5      1        2 
   2 chr2_109455626   Sample    G    A        0      0        2 
   2 chr2_109459267     AAsi    T    C        0      0        2 
   2 chr2_109459267     AKia    T    C        0      0        2 
   2 chr2_109459267     AOna    T    C        0      0        2 
   2 chr2_109459267     ASom    T    C        0      0        2 
   2 chr2_109459267     HCab    T    C        0      0        2 
   2 chr2_109459267     HPrz    T    C        0      0        2 
   2 chr2_109459267     ZBoe    T    C        0      0        2 
   2 chr2_109459267     ZGre    T    C      0.5      1        2 
   2 chr2_109459267     ZHar    T    C        0      0        2 
   2 chr2_109459267   Sample    T    C        0      0        2 
   2 chr2_109464697     AAsi    A    T        0      0        2 
   2 chr2_109464697     AKia    A    T      0.5      1        2 
   2 chr2_109464697     AOna    A    T        0      0        2 
   2 chr2_109464697     ASom    A    T        0      0        2 
   2 chr2_109464697     HCab    A    T        0      0        2 
   2 chr2_109464697     HPrz    A    T        0      0        2 
   2 chr2_109464697     ZBoe    A    T        0      0        2 
   2 chr2_109464697     ZGre    A    T        0      0        2 
   2 chr2_109464697     ZHar    A    T        0      0        2 
   2 chr2_109464697   Sample    A    T        0      0        2 
   2 chr2_109471011     AAsi    C    G        0      0        2 
   2 chr2_109471011     AKia    C    G        0      0        2 
   2 chr2_109471011     AOna    C    G        1      2        2 
   2 chr2_109471011     ASom    C    G        0      0        2 
   2 chr2_109471011     HCab    C    G        0      0        2 
   2 chr2_109471011     HPrz    C    G        0      0        2 
   2 chr2_109471011     ZBoe    C    G        0      0        2 
   2 chr2_109471011     ZGre    C    G        0      0        2 
   2 chr2_109471011     ZHar    C    G        0      0        2 
   2 chr2_109471011   Sample    C    G        0      0        2 
   2 chr2_109473691     AAsi    T    C        0      0        2 
   2 chr2_109473691     AKia    T    C        1      2        2 
   2 chr2_109473691     AOna    T    C        0      0        2 
   2 chr2_109473691     ASom    T    C        0      0        2 
   2 chr2_109473691     HCab    T    C        0      0        2 
   2 chr2_109473691     HPrz    T    C        0      0        2 
   2 chr2_109473691     ZBoe    T    C        0      0        2 
   2 chr2_109473691     ZGre    T    C        0      0        2 
   2 chr2_109473691     ZHar    T    C        0      0        2 
   2 chr2_109473691   Sample    T    C        0      0        2 
   2 chr2_109473748     AAsi    C    T        1      2        2 
   2 chr2_109473748     AKia    C    T        0      0        2 
   2 chr2_109473748     AOna    C    T        1      2        2 
   2 chr2_109473748     ASom    C    T        1      2        2 
   2 chr2_109473748     HCab    C    T        0      0        2 
   2 chr2_109473748     HPrz    C    T        0      0        2 
   2 chr2_109473748     ZBoe    C    T        0      0        2 
   2 chr2_109473748     ZGre    C    T        0      0        2 
   2 chr2_109473748     ZHar    C    T        0      0        2 
   2 chr2_109473748   Sample    C    T        1      2        2 
   2 chr2_109478388     AAsi    T    C        0      0        2 
   2 chr2_109478388     AKia    T    C        1      2        2 
   2 chr2_109478388     AOna    T    C        0      0        2 
   2 chr2_109478388     ASom    T    C        0      0        2 
   2 chr2_109478388     HCab    T    C        0      0        2 
   2 chr2_109478388     HPrz    T    C        0      0        2 
   2 chr2_109478388     ZBoe    T    C        0      0        2 
   2 chr2_109478388     ZGre    T    C        0      0        2 
   2 chr2_109478388     ZHar    T    C        0      0        2 
   2 chr2_109478388   Sample    T    C        1      2        2 
   2 chr2_109484139     AAsi    G    A        0      0        2 
   2 chr2_109484139     AKia    G    A        0      0        2 
   2 chr2_109484139     AOna    G    A        0      0        2 
   2 chr2_109484139     ASom    G    A        0      0        2 
   2 chr2_109484139     HCab    G    A        0      0        2 
   2 chr2_109484139     HPrz    G    A        0      0        2 
   2 chr2_109484139     ZBoe    G    A        0      0        2 
   2 chr2_109484139     ZGre    G    A        0      0        2 
   2 chr2_109484139     ZHar    G    A        1      2        2 
   2 chr2_109484139   Sample    G    A        0      0        2 
   2 chr2_109489257     AAsi    T    C        0      0        2 
   2 chr2_109489257     AKia    T    C        0      0        2 
   2 chr2_109489257     AOna    T    C        0      0        2 
   2 chr2_109489257     ASom    T    C        0      0        2 
   2 chr2_109489257     HCab    T    C        1      2        2 
   2 chr2_109489257     HPrz    T    C        1      2        2 
   2 chr2_109489257     ZBoe    T    C        0      0        2 
   2 chr2_109489257     ZGre    T    C        0      0        2 
   2 chr2_109489257     ZHar    T    C        0      0        2 
   2 chr2_109489257   Sample    T    C        0      0        2 
   2 chr2_109495394     AAsi    C    G        0      0        2 
   2 chr2_109495394     AKia    C    G        0      0        2 
   2 chr2_109495394     AOna    C    G        0      0        2 
   2 chr2_109495394     ASom    C    G        0      0        2 
   2 chr2_109495394     HCab    C    G        0      0        2 
   2 chr2_109495394     HPrz    C    G        0      0        2 
   2 chr2_109495394     ZBoe    C    G        0      0        2 
   2 chr2_109495394     ZGre    C    G        0      0        2 
   2 chr2_109495394     ZHar    C    G      0.5      1        2 
   2 chr2_109495394   Sample    C    G        0      0        2 
   2 chr2_109497620     AAsi    G    A        0      0        2 
   2 chr2_109497620     AKia    G    A        0      0        2 
   2 chr2_109497620     AOna    G    A        0      0        2 
   2 chr2_109497620     ASom    G    A        0      0        2 
   2 chr2_109497620     HCab    G    A        0      0        2 
   2 chr2_109497620     HPrz    G    A        0      0        2 
   2 chr2_109497620     ZBoe    G    A        1      2        2 
   2 chr2_109497620     ZGre    G    A        1      2        2 
   2 chr2_109497620     ZHar    G    A        0      0        2 
   2 chr2_109497620   Sample    G    A        0      0        2 
   2 chr2_109498921     AAsi    G    C        0      0        2 
   2 chr2_109498921     AKia    G    C      0.5      1        2 
   2 chr2_109498921     AOna    G    C        0      0        2 
   2 chr2_109498921     ASom    G    C        0      0        2 
   2 chr2_109498921     HCab    G    C        0      0        2 
   2 chr2_109498921     HPrz    G    C        0      0        2 
   2 chr2_109498921     ZBoe    G    C        1      2        2 
   2 chr2_109498921     ZGre    G    C        1      2        2 
   2 chr2_109498921     ZHar    G    C        1      2        2 
   2 chr2_109498921   Sample    G    C        0      0        2 
   2 chr2_109499396     AAsi    A    G      0.5      1        2 
   2 chr2_109499396     AKia    A    G        0      0        2 
   2 chr2_109499396     AOna    A    G        0      0        2 
   2 chr2_109499396     ASom    A    G        0      0        2 
   2 chr2_109499396     HCab    A    G        0      0        2 
   2 chr2_109499396     HPrz    A    G        0      0        2 
   2 chr2_109499396     ZBoe    A    G        0      0        2 
   2 chr2_109499396     ZGre    A    G        0      0        2 
   2 chr2_109499396     ZHar    A    G        0      0        2 
   2 chr2_109499396   Sample    A    G        0      0        2 
   2 chr2_109500196     AAsi    T    C        1      2        2 
   2 chr2_109500196     AKia    T    C        0      0        2 
   2 chr2_109500196     AOna    T    C        0      0        2 
   2 chr2_109500196     ASom    T    C        1      2        2 
   2 chr2_109500196     HCab    T    C        0      0        2 
   2 chr2_109500196     HPrz    T    C        0      0        2 
   2 chr2_109500196     ZBoe    T    C        0      0        2 
   2 chr2_109500196     ZGre    T    C        0      0        2 
   2 chr2_109500196     ZHar    T    C        0      0        2 
   2 chr2_109500196   Sample    T    C        1      2        2 
   2 chr2_109501865     AAsi    T    A        0      0        2 
   2 chr2_109501865     AKia    T    A        0      0        2 
   2 chr2_109501865     AOna    T    A        0      0        2 
   2 chr2_109501865     ASom    T    A        0      0        2 
   2 chr2_109501865     HCab    T    A        0      0        2 
   2 chr2_109501865     HPrz    T    A      0.5      1        2 
   2 chr2_109501865     ZBoe    T    A        0      0        2 
   2 chr2_109501865     ZGre    T    A        0      0        2 
   2 chr2_109501865     ZHar    T    A        0      0        2 
   2 chr2_109501865   Sample    T    A        0      0        2 
   2 chr2_109502079     AAsi    G    A        0      0        2 
   2 chr2_109502079     AKia    G    A        0      0        2 
   2 chr2_109502079     AOna    G    A        0      0        2 
   2 chr2_109502079     ASom    G    A        0      0        2 
   2 chr2_109502079     HCab    G    A        1      2        2 
   2 chr2_109502079     HPrz    G    A      0.5      1        2 
   2 chr2_109502079     ZBoe    G    A        0      0        2 
   2 chr2_109502079     ZGre    G    A        0      0        2 
   2 chr2_109502079     ZHar    G    A        0      0        2 
   2 chr2_109502079   Sample    G    A        0      0        2 
   2 chr2_109503714     AAsi    C    A        1      2        2 
   2 chr2_109503714     AKia    C    A        0      0        2 
   2 chr2_109503714     AOna    C    A        0      0        2 
   2 chr2_109503714     ASom    C    A        1      2        2 
   2 chr2_109503714     HCab    C    A        0      0        2 
   2 chr2_109503714     HPrz    C    A        0      0        2 
   2 chr2_109503714     ZBoe    C    A        0      0        2 
   2 chr2_109503714     ZGre    C    A        0      0        2 
   2 chr2_109503714     ZHar    C    A        1      2        2 
   2 chr2_109503714   Sample    C    A        1      2        2 
   2 chr2_109511868     AAsi    C    A      0.5      1        2 
   2 chr2_109511868     AKia    C    A        0      0        2 
   2 chr2_109511868     AOna    C    A        0      0        2 
   2 chr2_109511868     ASom    C    A        1      2        2 
   2 chr2_109511868     HCab    C    A        0      0        2 
   2 chr2_109511868     HPrz    C    A        0      0        2 
   2 chr2_109511868     ZBoe    C    A        0      0        2 
   2 chr2_109511868     ZGre    C    A        0      0        2 
   2 chr2_109511868     ZHar    C    A        0      0        2 
   2 chr2_109511868   Sample    C    A        0      0        2 
   2 chr2_109522070     AAsi    C    G        0      0        2 
   2 chr2_109522070     AKia    C    G      0.5      1        2 
   2 chr2_109522070     AOna    C    G        0      0        2 
   2 chr2_109522070     ASom    C    G        0      0        2 
   2 chr2_109522070     HCab    C    G        0      0        2 
   2 chr2_109522070     HPrz    C    G        0      0        2 
   2 chr2_109522070     ZBoe    C    G        0      0        2 
   2 chr2_109522070     ZGre    C    G        0      0        2 
   2 chr2_109522070     ZHar    C    G        0      0        2 
   2 chr2_109522070   Sample    C    G        0      0        2 
   2 chr2_109525482     AAsi    A    G        0      0        2 
   2 chr2_109525482     AKia    A    G        0      0        2 
   2 chr2_109525482     AOna    A    G        0      0        2 
   2 chr2_109525482     ASom    A    G        0      0        2 
   2 chr2_109525482     HCab    A    G        0      0        2 
   2 chr2_109525482     HPrz    A    G        0      0        2 
   2 chr2_109525482     ZBoe    A    G        1      2        2 
   2 chr2_109525482     ZGre    A    G        0      0        2 
   2 chr2_109525482     ZHar    A    G        0      0        2 
   2 chr2_109525482   Sample    A    G        0      0        2 
   2 chr2_109536816     AAsi    C    T        0      0        2 
   2 chr2_109536816     AKia    C    T        0      0        2 
   2 chr2_109536816     AOna    C    T        0      0        2 
   2 chr2_109536816     ASom    C    T        0      0        2 
   2 chr2_109536816     HCab    C    T        0      0        2 
   2 chr2_109536816     HPrz    C    T        0      0        2 
   2 chr2_109536816     ZBoe    C    T      0.5      1        2 
   2 chr2_109536816     ZGre    C    T        0      0        2 
   2 chr2_109536816     ZHar    C    T        0      0        2 
   2 chr2_109536816   Sample    C    T        0      0        2 
   2 chr2_109538445     AAsi    G    A        0      0        2 
   2 chr2_109538445     AKia    G    A        0      0        2 
   2 chr2_109538445     AOna    G    A        0      0        2 
   2 chr2_109538445     ASom    G    A        0      0        2 
   2 chr2_109538445     HCab    G    A        0      0        2 
   2 chr2_109538445     HPrz    G    A        0      0        2 
   2 chr2_109538445     ZBoe    G    A      0.5      1        2 
   2 chr2_109538445     ZGre    G    A        0      0        2 
   2 chr2_109538445     ZHar    G    A        0      0        2 
   2 chr2_109538445   Sample    G    A        0      0        2 
   2 chr2_109539483     AAsi    G    A        1      2        2 
   2 chr2_109539483     AKia    G    A        0      0        2 
   2 chr2_109539483     AOna    G    A        0      0        2 
   2 chr2_109539483     ASom    G    A        0      0        2 
   2 chr2_109539483     HCab    G    A        0      0        2 
   2 chr2_109539483     HPrz    G    A        0      0        2 
   2 chr2_109539483     ZBoe    G    A        0      0        2 
   2 chr2_109539483     ZGre    G    A        0      0        2 
   2 chr2_109539483     ZHar    G    A        0      0        2 
   2 chr2_109539483   Sample    G    A        1      2        2 
   2 chr2_109547155     AAsi    C    T        1      2        2 
   2 chr2_109547155     AKia    C    T        0      0        2 
   2 chr2_109547155     AOna    C    T        0      0        2 
   2 chr2_109547155     ASom    C    T        1      2        2 
   2 chr2_109547155     HCab    C    T        0      0        2 
   2 chr2_109547155     HPrz    C    T        0      0        2 
   2 chr2_109547155     ZBoe    C    T        0      0        2 
   2 chr2_109547155     ZGre    C    T        0      0        2 
   2 chr2_109547155     ZHar    C    T        0      0        2 
   2 chr2_109547155   Sample    C    T        1      2        2 
   2 chr2_109551446     AAsi    C    G        0      0        2 
   2 chr2_109551446     AKia    C    G        0      0        2 
   2 chr2_109551446     AOna    C    G        0      0        2 
   2 chr2_109551446     ASom    C    G        0      0        2 
   2 chr2_109551446     HCab    C    G        1      2        2 
   2 chr2_109551446     HPrz    C    G        1      2        2 
   2 chr2_109551446     ZBoe    C    G        0      0        2 
   2 chr2_109551446     ZGre    C    G        0      0        2 
   2 chr2_109551446     ZHar    C    G        0      0        2 
   2 chr2_109551446   Sample    C    G        0      0        2 
   2 chr2_109557010     AAsi    T    G        0      0        2 
   2 chr2_109557010     AKia    T    G        0      0        2 
   2 chr2_109557010     AOna    T    G        0      0        2 
   2 chr2_109557010     ASom    T    G        0      0        2 
   2 chr2_109557010     HCab    T    G        0      0        2 
   2 chr2_109557010     HPrz    T    G        0      0        2 
   2 chr2_109557010     ZBoe    T    G        1      2        2 
   2 chr2_109557010     ZGre    T    G        0      0        2 
   2 chr2_109557010     ZHar    T    G        0      0        2 
   2 chr2_109557010   Sample    T    G        0      0        2 
   2 chr2_109561568     AAsi    T    C        0      0        2 
   2 chr2_109561568     AKia    T    C        0      0        2 
   2 chr2_109561568     AOna    T    C        0      0        2 
   2 chr2_109561568     ASom    T    C        0      0        2 
   2 chr2_109561568     HCab    T    C        0      0        2 
   2 chr2_109561568     HPrz    T    C        0      0        2 
   2 chr2_109561568     ZBoe    T    C        0      0        2 
   2 chr2_109561568     ZGre    T    C        0      0        2 
   2 chr2_109561568     ZHar    T    C      0.5      1        2 
   2 chr2_109561568   Sample    T    C        0      0        2 
   2 chr2_109569304     AAsi    C    G        0      0        2 
   2 chr2_109569304     AKia    C    G        0      0        2 
   2 chr2_109569304     AOna    C    G        0      0        2 
   2 chr2_109569304     ASom    C    G        0      0        2 
   2 chr2_109569304     HCab    C    G        0      0        2 
   2 chr2_109569304     HPrz    C    G      0.5      1        2 
   2 chr2_109569304     ZBoe    C    G        0      0        2 
   2 chr2_109569304     ZGre    C    G        0      0        2 
   2 chr2_109569304     ZHar    C    G        0      0        2 
   2 chr2_109569304   Sample    C    G        0      0        2 
   2 chr2_109572965     AAsi    G    T        0      0        2 
   2 chr2_109572965     AKia    G    T        0      0        2 
   2 chr2_109572965     AOna    G    T        0      0        2 
   2 chr2_109572965     ASom    G    T        0      0        2 
   2 chr2_109572965     HCab    G    T        0      0        2 
   2 chr2_109572965     HPrz    G    T        0      0        2 
   2 chr2_109572965     ZBoe    G    T        1      2        2 
   2 chr2_109572965     ZGre    G    T        0      0        2 
   2 chr2_109572965     ZHar    G    T        1      2        2 
   2 chr2_109572965   Sample    G    T        0      0        2 
   2 chr2_109576714     AAsi    A    G        0      0        2 
   2 chr2_109576714     AKia    A    G        0      0        2 
   2 chr2_109576714     AOna    A    G        0      0        2 
   2 chr2_109576714     ASom    A    G        0      0        2 
   2 chr2_109576714     HCab    A    G        0      0        2 
   2 chr2_109576714     HPrz    A    G        0      0        2 
   2 chr2_109576714     ZBoe    A    G      0.5      1        2 
   2 chr2_109576714     ZGre    A    G        0      0        2 
   2 chr2_109576714     ZHar    A    G        0      0        2 
   2 chr2_109576714   Sample    A    G        0      0        2 
   2 chr2_109581038     AAsi    C    T        1      2        2 
   2 chr2_109581038     AKia    C    T        0      0        2 
   2 chr2_109581038     AOna    C    T        0      0        2 
   2 chr2_109581038     ASom    C    T        0      0        2 
   2 chr2_109581038     HCab    C    T        0      0        2 
   2 chr2_109581038     HPrz    C    T        0      0        2 
   2 chr2_109581038     ZBoe    C    T        0      0        2 
   2 chr2_109581038     ZGre    C    T        0      0        2 
   2 chr2_109581038     ZHar    C    T        0      0        2 
   2 chr2_109581038   Sample    C    T        1      2        2 
   2 chr2_109581632     AAsi    T    C        0      0        2 
   2 chr2_109581632     AKia    T    C        0      0        2 
   2 chr2_109581632     AOna    T    C        0      0        2 
   2 chr2_109581632     ASom    T    C        1      2        2 
   2 chr2_109581632     HCab    T    C        0      0        2 
   2 chr2_109581632     HPrz    T    C        0      0        2 
   2 chr2_109581632     ZBoe    T    C        0      0        2 
   2 chr2_109581632     ZGre    T    C        0      0        2 
   2 chr2_109581632     ZHar    T    C        0      0        2 
   2 chr2_109581632   Sample    T    C        0      0        2 
   2 chr2_109583172     AAsi    G    T        0      0        2 
   2 chr2_109583172     AKia    G    T      0.5      1        2 
   2 chr2_109583172     AOna    G    T        0      0        2 
   2 chr2_109583172     ASom    G    T        0      0        2 
   2 chr2_109583172     HCab    G    T        0      0        2 
   2 chr2_109583172     HPrz    G    T        0      0        2 
   2 chr2_109583172     ZBoe    G    T        0      0        2 
   2 chr2_109583172     ZGre    G    T        0      0        2 
   2 chr2_109583172     ZHar    G    T        0      0        2 
   2 chr2_109583172   Sample    G    T        0      0        2 
   2 chr2_109584564     AAsi    G    A        0      0        2 
   2 chr2_109584564     AKia    G    A        0      0        2 
   2 chr2_109584564     AOna    G    A        0      0        2 
   2 chr2_109584564     ASom    G    A        0      0        2 
   2 chr2_109584564     HCab    G    A        0      0        2 
   2 chr2_109584564     HPrz    G    A        0      0        2 
   2 chr2_109584564     ZBoe    G    A        0      0        2 
   2 chr2_109584564     ZGre    G    A        1      2        2 
   2 chr2_109584564     ZHar    G    A        0      0        2 
   2 chr2_109584564   Sample    G    A        0      0        2 
   2 chr2_109584688     AAsi    C    T        0      0        2 
   2 chr2_109584688     AKia    C    T        0      0        2 
   2 chr2_109584688     AOna    C    T        0      0        2 
   2 chr2_109584688     ASom    C    T        0      0        2 
   2 chr2_109584688     HCab    C    T        0      0        2 
   2 chr2_109584688     HPrz    C    T        0      0        2 
   2 chr2_109584688     ZBoe    C    T        0      0        2 
   2 chr2_109584688     ZGre    C    T        1      2        2 
   2 chr2_109584688     ZHar    C    T        0      0        2 
   2 chr2_109584688   Sample    C    T        0      0        2 
   2 chr2_109586657     AAsi    C    A        0      0        2 
   2 chr2_109586657     AKia    C    A        0      0        2 
   2 chr2_109586657     AOna    C    A        0      0        2 
   2 chr2_109586657     ASom    C    A        0      0        2 
   2 chr2_109586657     HCab    C    A        1      2        2 
   2 chr2_109586657     HPrz    C    A        1      2        2 
   2 chr2_109586657     ZBoe    C    A        0      0        2 
   2 chr2_109586657     ZGre    C    A        0      0        2 
   2 chr2_109586657     ZHar    C    A        0      0        2 
   2 chr2_109586657   Sample    C    A        0      0        2 
   2 chr2_109597263     AAsi    T    C        0      0        2 
   2 chr2_109597263     AKia    T    C        0      0        2 
   2 chr2_109597263     AOna    T    C        0      0        2 
   2 chr2_109597263     ASom    T    C        0      0        2 
   2 chr2_109597263     HCab    T    C      0.5      1        2 
   2 chr2_109597263     HPrz    T    C        0      0        2 
   2 chr2_109597263     ZBoe    T    C        0      0        2 
   2 chr2_109597263     ZGre    T    C        0      0        2 
   2 chr2_109597263     ZHar    T    C        0      0        2 
   2 chr2_109597263   Sample    T    C        0      0        2 
   2 chr2_109598798     AAsi    C    T        0      0        2 
   2 chr2_109598798     AKia    C    T        0      0        2 
   2 chr2_109598798     AOna    C    T        0      0        2 
   2 chr2_109598798     ASom    C    T        0      0        2 
   2 chr2_109598798     HCab    C    T        0      0        2 
   2 chr2_109598798     HPrz    C    T        0      0        2 
   2 chr2_109598798     ZBoe    C    T        0      0        2 
   2 chr2_109598798     ZGre    C    T        1      2        2 
   2 chr2_109598798     ZHar    C    T        0      0        2 
   2 chr2_109598798   Sample    C    T        0      0        2 
   2 chr2_109604351     AAsi    C    G        0      0        2 
   2 chr2_109604351     AKia    C    G      0.5      1        2 
   2 chr2_109604351     AOna    C    G        0      0        2 
   2 chr2_109604351     ASom    C    G        0      0        2 
   2 chr2_109604351     HCab    C    G        0      0        2 
   2 chr2_109604351     HPrz    C    G        0      0        2 
   2 chr2_109604351     ZBoe    C    G        0      0        2 
   2 chr2_109604351     ZGre    C    G        0      0        2 
   2 chr2_109604351     ZHar    C    G        0      0        2 
   2 chr2_109604351   Sample    C    G        0      0        2 
   2 chr2_109604463     AAsi    T    C        0      0        2 
   2 chr2_109604463     AKia    T    C        0      0        2 
   2 chr2_109604463     AOna    T    C        0      0        2 
   2 chr2_109604463     ASom    T    C        1      2        2 
   2 chr2_109604463     HCab    T    C        0      0        2 
   2 chr2_109604463     HPrz    T    C        0      0        2 
   2 chr2_109604463     ZBoe    T    C        0      0        2 
   2 chr2_109604463     ZGre    T    C        0      0        2 
   2 chr2_109604463     ZHar    T    C        0      0        2 
   2 chr2_109604463   Sample    T    C        0      0        2 
   2 chr2_109604888     AAsi    A    G        0      0        2 
   2 chr2_109604888     AKia    A    G        0      0        2 
   2 chr2_109604888     AOna    A    G        0      0        2 
   2 chr2_109604888     ASom    A    G        0      0        2 
   2 chr2_109604888     HCab    A    G        0      0        2 
   2 chr2_109604888     HPrz    A    G        0      0        2 
   2 chr2_109604888     ZBoe    A    G      0.5      1        2 
   2 chr2_109604888     ZGre    A    G        0      0        2 
   2 chr2_109604888     ZHar    A    G        0      0        2 
   2 chr2_109604888   Sample    A    G        0      0        2 
   2 chr2_109610986     AAsi    T    C        0      0        2 
   2 chr2_109610986     AKia    T    C        0      0        2 
   2 chr2_109610986     AOna    T    C        0      0        2 
   2 chr2_109610986     ASom    T    C        0      0        2 
   2 chr2_109610986     HCab    T    C        1      2        2 
   2 chr2_109610986     HPrz    T    C        1      2        2 
   2 chr2_109610986     ZBoe    T    C        0      0        2 
   2 chr2_109610986     ZGre    T    C        0      0        2 
   2 chr2_109610986     ZHar    T    C      0.5      1        2 
   2 chr2_109610986   Sample    T    C        0      0        2 
   2 chr2_109622607     AAsi    C    T        0      0        2 
   2 chr2_109622607     AKia    C    T        1      2        2 
   2 chr2_109622607     AOna    C    T        0      0        2 
   2 chr2_109622607     ASom    C    T        0      0        2 
   2 chr2_109622607     HCab    C    T        0      0        2 
   2 chr2_109622607     HPrz    C    T        0      0        2 
   2 chr2_109622607     ZBoe    C    T        0      0        2 
   2 chr2_109622607     ZGre    C    T        0      0        2 
   2 chr2_109622607     ZHar    C    T        0      0        2 
   2 chr2_109622607   Sample    C    T        0      0        2 
   2 chr2_109622937     AAsi    G    A        0      0        2 
   2 chr2_109622937     AKia    G    A        0      0        2 
   2 chr2_109622937     AOna    G    A        0      0        2 
   2 chr2_109622937     ASom    G    A        0      0        2 
   2 chr2_109622937     HCab    G    A        0      0        2 
   2 chr2_109622937     HPrz    G    A        0      0        2 
   2 chr2_109622937     ZBoe    G    A      0.5      1        2 
   2 chr2_109622937     ZGre    G    A        0      0        2 
   2 chr2_109622937     ZHar    G    A        0      0        2 
   2 chr2_109622937   Sample    G    A        0      0        2 
   2 chr2_109623479     AAsi    A    G        0      0        2 
   2 chr2_109623479     AKia    A    G        0      0        2 
   2 chr2_109623479     AOna    A    G        0      0        2 
   2 chr2_109623479     ASom    A    G        0      0        2 
   2 chr2_109623479     HCab    A    G        0      0        2 
   2 chr2_109623479     HPrz    A    G        0      0        2 
   2 chr2_109623479     ZBoe    A    G        0      0        2 
   2 chr2_109623479     ZGre    A    G        0      0        2 
   2 chr2_109623479     ZHar    A    G      0.5      1        2 
   2 chr2_109623479   Sample    A    G        0      0        2 
   2 chr2_109624365     AAsi    G    A        0      0        2 
   2 chr2_109624365     AKia    G    A        0      0        2 
   2 chr2_109624365     AOna    G    A        0      0        2 
   2 chr2_109624365     ASom    G    A        0      0        2 
   2 chr2_109624365     HCab    G    A        1      2        2 
   2 chr2_109624365     HPrz    G    A        1      2        2 
   2 chr2_109624365     ZBoe    G    A        0      0        2 
   2 chr2_109624365     ZGre    G    A        0      0        2 
   2 chr2_109624365     ZHar    G    A        0      0        2 
   2 chr2_109624365   Sample    G    A        0      0        2 
   2 chr2_109625705     AAsi    A    T        0      0        2 
   2 chr2_109625705     AKia    A    T        0      0        2 
   2 chr2_109625705     AOna    A    T        0      0        2 
   2 chr2_109625705     ASom    A    T        0      0        2 
   2 chr2_109625705     HCab    A    T        0      0        2 
   2 chr2_109625705     HPrz    A    T        0      0        2 
   2 chr2_109625705     ZBoe    A    T      0.5      1        2 
   2 chr2_109625705     ZGre    A    T        0      0        2 
   2 chr2_109625705     ZHar    A    T        0      0        2 
   2 chr2_109625705   Sample    A    T        0      0        2 
   2 chr2_109651420     AAsi    C    T        0      0        2 
   2 chr2_109651420     AKia    C    T      0.5      1        2 
   2 chr2_109651420     AOna    C    T        1      2        2 
   2 chr2_109651420     ASom    C    T        0      0        2 
   2 chr2_109651420     HCab    C    T        0      0        2 
   2 chr2_109651420     HPrz    C    T        0      0        2 
   2 chr2_109651420     ZBoe    C    T        0      0        2 
   2 chr2_109651420     ZGre    C    T        0      0        2 
   2 chr2_109651420     ZHar    C    T        0      0        2 
   2 chr2_109651420   Sample    C    T        0      0        2 
   2 chr2_109651529     AAsi    G    T        0      0        2 
   2 chr2_109651529     AKia    G    T        0      0        2 
   2 chr2_109651529     AOna    G    T        0      0        2 
   2 chr2_109651529     ASom    G    T      0.5      1        2 
   2 chr2_109651529     HCab    G    T        0      0        2 
   2 chr2_109651529     HPrz    G    T        0      0        2 
   2 chr2_109651529     ZBoe    G    T        0      0        2 
   2 chr2_109651529     ZGre    G    T        0      0        2 
   2 chr2_109651529     ZHar    G    T        0      0        2 
   2 chr2_109651529   Sample    G    T        0      0        2 
   2 chr2_109652858     AAsi    C    G      0.5      1        2 
   2 chr2_109652858     AKia    C    G        0      0        2 
   2 chr2_109652858     AOna    C    G        0      0        2 
   2 chr2_109652858     ASom    C    G        0      0        2 
   2 chr2_109652858     HCab    C    G        0      0        2 
   2 chr2_109652858     HPrz    C    G        0      0        2 
   2 chr2_109652858     ZBoe    C    G        0      0        2 
   2 chr2_109652858     ZGre    C    G        0      0        2 
   2 chr2_109652858     ZHar    C    G        0      0        2 
   2 chr2_109652858   Sample    C    G        0      0        2 
   2 chr2_109652887     AAsi    A    C        0      0        2 
   2 chr2_109652887     AKia    A    C      0.5      1        2 
   2 chr2_109652887     AOna    A    C        0      0        2 
   2 chr2_109652887     ASom    A    C        0      0        2 
   2 chr2_109652887     HCab    A    C        0      0        2 
   2 chr2_109652887     HPrz    A    C        0      0        2 
   2 chr2_109652887     ZBoe    A    C        0      0        2 
   2 chr2_109652887     ZGre    A    C        0      0        2 
   2 chr2_109652887     ZHar    A    C        0      0        2 
   2 chr2_109652887   Sample    A    C        0      0        2 
   2 chr2_109653805     AAsi    T    A        0      0        2 
   2 chr2_109653805     AKia    T    A        0      0        2 
   2 chr2_109653805     AOna    T    A        0      0        2 
   2 chr2_109653805     ASom    T    A        0      0        2 
   2 chr2_109653805     HCab    T    A      0.5      1        2 
   2 chr2_109653805     HPrz    T    A        0      0        2 
   2 chr2_109653805     ZBoe    T    A        0      0        2 
   2 chr2_109653805     ZGre    T    A        0      0        2 
   2 chr2_109653805     ZHar    T    A        0      0        2 
   2 chr2_109653805   Sample    T    A        0      0        2 
   2 chr2_109673682     AAsi    T    C        0      0        2 
   2 chr2_109673682     AKia    T    C        0      0        2 
   2 chr2_109673682     AOna    T    C        0      0        2 
   2 chr2_109673682     ASom    T    C        0      0        2 
   2 chr2_109673682     HCab    T    C        1      2        2 
   2 chr2_109673682     HPrz    T    C        1      2        2 
   2 chr2_109673682     ZBoe    T    C        0      0        2 
   2 chr2_109673682     ZGre    T    C        0      0        2 
   2 chr2_109673682     ZHar    T    C        0      0        2 
   2 chr2_109673682   Sample    T    C        0      0        2 
   2 chr2_109677665     AAsi    T    C        0      0        2 
   2 chr2_109677665     AKia    T    C        0      0        2 
   2 chr2_109677665     AOna    T    C        0      0        2 
   2 chr2_109677665     ASom    T    C        0      0        2 
   2 chr2_109677665     HCab    T    C        1      2        2 
   2 chr2_109677665     HPrz    T    C        1      2        2 
   2 chr2_109677665     ZBoe    T    C        0      0        2 
   2 chr2_109677665     ZGre    T    C        0      0        2 
   2 chr2_109677665     ZHar    T    C        0      0        2 
   2 chr2_109677665   Sample    T    C        1      2        2 
   2 chr2_109678905     AAsi    C    A        0      0        2 
   2 chr2_109678905     AKia    C    A        0      0        2 
   2 chr2_109678905     AOna    C    A        0      0        2 
   2 chr2_109678905     ASom    C    A        0      0        2 
   2 chr2_109678905     HCab    C    A        1      2        2 
   2 chr2_109678905     HPrz    C    A        1      2        2 
   2 chr2_109678905     ZBoe    C    A        0      0        2 
   2 chr2_109678905     ZGre    C    A        0      0        2 
   2 chr2_109678905     ZHar    C    A        0      0        2 
   2 chr2_109678905   Sample    C    A        0      0        2 
   2 chr2_109685920     AAsi    A    G        0      0        2 
   2 chr2_109685920     AKia    A    G        0      0        2 
   2 chr2_109685920     AOna    A    G        0      0        2 
   2 chr2_109685920     ASom    A    G        0      0        2 
   2 chr2_109685920     HCab    A    G        0      0        2 
   2 chr2_109685920     HPrz    A    G        0      0        2 
   2 chr2_109685920     ZBoe    A    G      0.5      1        2 
   2 chr2_109685920     ZGre    A    G        0      0        2 
   2 chr2_109685920     ZHar    A    G        0      0        2 
   2 chr2_109685920   Sample    A    G        0      0        2 
   2 chr2_109689749     AAsi    T    C        0      0        2 
   2 chr2_109689749     AKia    T    C      0.5      1        2 
   2 chr2_109689749     AOna    T    C        1      2        2 
   2 chr2_109689749     ASom    T    C        0      0        2 
   2 chr2_109689749     HCab    T    C        0      0        2 
   2 chr2_109689749     HPrz    T    C        0      0        2 
   2 chr2_109689749     ZBoe    T    C        0      0        2 
   2 chr2_109689749     ZGre    T    C        1      2        2 
   2 chr2_109689749     ZHar    T    C        0      0        2 
   2 chr2_109689749   Sample    T    C        0      0        2 
   2 chr2_109691657     AAsi    G    A        0      0        2 
   2 chr2_109691657     AKia    G    A        1      2        2 
   2 chr2_109691657     AOna    G    A        1      2        2 
   2 chr2_109691657     ASom    G    A        0      0        2 
   2 chr2_109691657     HCab    G    A        0      0        2 
   2 chr2_109691657     HPrz    G    A        0      0        2 
   2 chr2_109691657     ZBoe    G    A        0      0        2 
   2 chr2_109691657     ZGre    G    A        0      0        2 
   2 chr2_109691657     ZHar    G    A        0      0        2 
   2 chr2_109691657   Sample    G    A        0      0        2 
   2 chr2_109695874     AAsi    T    C        0      0        2 
   2 chr2_109695874     AKia    T    C        0      0        2 
   2 chr2_109695874     AOna    T    C        0      0        2 
   2 chr2_109695874     ASom    T    C        0      0        2 
   2 chr2_109695874     HCab    T    C        0      0        2 
   2 chr2_109695874     HPrz    T    C        0      0        2 
   2 chr2_109695874     ZBoe    T    C      0.5      1        2 
   2 chr2_109695874     ZGre    T    C        0      0        2 
   2 chr2_109695874     ZHar    T    C        0      0        2 
   2 chr2_109695874   Sample    T    C        0      0        2 
   2 chr2_109697071     AAsi    G    T        0      0        2 
   2 chr2_109697071     AKia    G    T        0      0        2 
   2 chr2_109697071     AOna    G    T        0      0        2 
   2 chr2_109697071     ASom    G    T        0      0        2 
   2 chr2_109697071     HCab    G    T        0      0        2 
   2 chr2_109697071     HPrz    G    T        0      0        2 
   2 chr2_109697071     ZBoe    G    T      0.5      1        2 
   2 chr2_109697071     ZGre    G    T        0      0        2 
   2 chr2_109697071     ZHar    G    T        0      0        2 
   2 chr2_109697071   Sample    G    T        0      0        2 
   2 chr2_109700373     AAsi    T    G        0      0        2 
   2 chr2_109700373     AKia    T    G        0      0        2 
   2 chr2_109700373     AOna    T    G        0      0        2 
   2 chr2_109700373     ASom    T    G        0      0        2 
   2 chr2_109700373     HCab    T    G        0      0        2 
   2 chr2_109700373     HPrz    T    G        0      0        2 
   2 chr2_109700373     ZBoe    T    G        1      2        2 
   2 chr2_109700373     ZGre    T    G        0      0        2 
   2 chr2_109700373     ZHar    T    G        0      0        2 
   2 chr2_109700373   Sample    T    G        0      0        2 
   2 chr2_109710049     AAsi    A    G        0      0        2 
   2 chr2_109710049     AKia    A    G        0      0        2 
   2 chr2_109710049     AOna    A    G        0      0        2 
   2 chr2_109710049     ASom    A    G        0      0        2 
   2 chr2_109710049     HCab    A    G        0      0        2 
   2 chr2_109710049     HPrz    A    G        0      0        2 
   2 chr2_109710049     ZBoe    A    G        0      0        2 
   2 chr2_109710049     ZGre    A    G        1      2        2 
   2 chr2_109710049     ZHar    A    G        0      0        2 
   2 chr2_109710049   Sample    A    G        0      0        2 
   2 chr2_109722186     AAsi    C    T        0      0        2 
   2 chr2_109722186     AKia    C    T      0.5      1        2 
   2 chr2_109722186     AOna    C    T        1      2        2 
   2 chr2_109722186     ASom    C    T        0      0        2 
   2 chr2_109722186     HCab    C    T        0      0        2 
   2 chr2_109722186     HPrz    C    T        0      0        2 
   2 chr2_109722186     ZBoe    C    T        0      0        2 
   2 chr2_109722186     ZGre    C    T        0      0        2 
   2 chr2_109722186     ZHar    C    T        0      0        2 
   2 chr2_109722186   Sample    C    T        0      0        2 
   2 chr2_109722706     AAsi    G    C        0      0        2 
   2 chr2_109722706     AKia    G    C        0      0        2 
   2 chr2_109722706     AOna    G    C        0      0        2 
   2 chr2_109722706     ASom    G    C        0      0        2 
   2 chr2_109722706     HCab    G    C      0.5      1        2 
   2 chr2_109722706     HPrz    G    C        0      0        2 
   2 chr2_109722706     ZBoe    G    C        0      0        2 
   2 chr2_109722706     ZGre    G    C        0      0        2 
   2 chr2_109722706     ZHar    G    C        0      0        2 
   2 chr2_109722706   Sample    G    C        0      0        2 
   2 chr2_109734280     AAsi    A    T        0      0        2 
   2 chr2_109734280     AKia    A    T        0      0        2 
   2 chr2_109734280     AOna    A    T        0      0        2 
   2 chr2_109734280     ASom    A    T        0      0        2 
   2 chr2_109734280     HCab    A    T        0      0        2 
   2 chr2_109734280     HPrz    A    T        0      0        2 
   2 chr2_109734280     ZBoe    A    T      0.5      1        2 
   2 chr2_109734280     ZGre    A    T        0      0        2 
   2 chr2_109734280     ZHar    A    T        0      0        2 
   2 chr2_109734280   Sample    A    T        0      0        2 
   2 chr2_109735267     AAsi    A    C        0      0        2 
   2 chr2_109735267     AKia    A    C        0      0        2 
   2 chr2_109735267     AOna    A    C        1      2        2 
   2 chr2_109735267     ASom    A    C        0      0        2 
   2 chr2_109735267     HCab    A    C        0      0        2 
   2 chr2_109735267     HPrz    A    C        0      0        2 
   2 chr2_109735267     ZBoe    A    C        0      0        2 
   2 chr2_109735267     ZGre    A    C        0      0        2 
   2 chr2_109735267     ZHar    A    C        0      0        2 
   2 chr2_109735267   Sample    A    C        0      0        2 
   2 chr2_109739033     AAsi    T    G        0      0        2 
   2 chr2_109739033     AKia    T    G        0      0        2 
   2 chr2_109739033     AOna    T    G        0      0        2 
   2 chr2_109739033     ASom    T    G        0      0        2 
   2 chr2_109739033     HCab    T    G        0      0        2 
   2 chr2_109739033     HPrz    T    G        0      0        2 
   2 chr2_109739033     ZBoe    T    G      0.5      1        2 
   2 chr2_109739033     ZGre    T    G        0      0        2 
   2 chr2_109739033     ZHar    T    G        1      2        2 
   2 chr2_109739033   Sample    T    G        0      0        2 
   2 chr2_109744976     AAsi    G    A        0      0        2 
   2 chr2_109744976     AKia    G    A        0      0        2 
   2 chr2_109744976     AOna    G    A        0      0        2 
   2 chr2_109744976     ASom    G    A        0      0        2 
   2 chr2_109744976     HCab    G    A        0      0        2 
   2 chr2_109744976     HPrz    G    A        0      0        2 
   2 chr2_109744976     ZBoe    G    A      0.5      1        2 
   2 chr2_109744976     ZGre    G    A        0      0        2 
   2 chr2_109744976     ZHar    G    A        0      0        2 
   2 chr2_109744976   Sample    G    A        0      0        2 
   2 chr2_109745048     AAsi    G    A        0      0        2 
   2 chr2_109745048     AKia    G    A        0      0        2 
   2 chr2_109745048     AOna    G    A        0      0        2 
   2 chr2_109745048     ASom    G    A        0      0        2 
   2 chr2_109745048     HCab    G    A        0      0        2 
   2 chr2_109745048     HPrz    G    A        0      0        2 
   2 chr2_109745048     ZBoe    G    A        0      0        2 
   2 chr2_109745048     ZGre    G    A      0.5      1        2 
   2 chr2_109745048     ZHar    G    A        0      0        2 
   2 chr2_109745048   Sample    G    A        0      0        2 
   2 chr2_109757256     AAsi    G    T        0      0        2 
   2 chr2_109757256     AKia    G    T        0      0        2 
   2 chr2_109757256     AOna    G    T        0      0        2 
   2 chr2_109757256     ASom    G    T        0      0        2 
   2 chr2_109757256     HCab    G    T        0      0        2 
   2 chr2_109757256     HPrz    G    T        0      0        2 
   2 chr2_109757256     ZBoe    G    T        0      0        2 
   2 chr2_109757256     ZGre    G    T        1      2        2 
   2 chr2_109757256     ZHar    G    T        0      0        2 
   2 chr2_109757256   Sample    G    T        0      0        2 
   2 chr2_109760055     AAsi    G    A        0      0        2 
   2 chr2_109760055     AKia    G    A        0      0        2 
   2 chr2_109760055     AOna    G    A        0      0        2 
   2 chr2_109760055     ASom    G    A        1      2        2 
   2 chr2_109760055     HCab    G    A        0      0        2 
   2 chr2_109760055     HPrz    G    A        0      0        2 
   2 chr2_109760055     ZBoe    G    A        0      0        2 
   2 chr2_109760055     ZGre    G    A        0      0        2 
   2 chr2_109760055     ZHar    G    A        0      0        2 
   2 chr2_109760055   Sample    G    A        0      0        2 
   2 chr2_109769436     AAsi    A    G        0      0        2 
   2 chr2_109769436     AKia    A    G        0      0        2 
   2 chr2_109769436     AOna    A    G        0      0        2 
   2 chr2_109769436     ASom    A    G        0      0        2 
   2 chr2_109769436     HCab    A    G        0      0        2 
   2 chr2_109769436     HPrz    A    G        0      0        2 
   2 chr2_109769436     ZBoe    A    G      0.5      1        2 
   2 chr2_109769436     ZGre    A    G        0      0        2 
   2 chr2_109769436     ZHar    A    G        0      0        2 
   2 chr2_109769436   Sample    A    G        0      0        2 
   2 chr2_109770576     AAsi    A    G        0      0        2 
   2 chr2_109770576     AKia    A    G        0      0        2 
   2 chr2_109770576     AOna    A    G        0      0        2 
   2 chr2_109770576     ASom    A    G        0      0        2 
   2 chr2_109770576     HCab    A    G        1      2        2 
   2 chr2_109770576     HPrz    A    G        1      2        2 
   2 chr2_109770576     ZBoe    A    G        0      0        2 
   2 chr2_109770576     ZGre    A    G        0      0        2 
   2 chr2_109770576     ZHar    A    G        0      0        2 
   2 chr2_109770576   Sample    A    G        0      0        2 
   2 chr2_109774909     AAsi    T    C        1      2        2 
   2 chr2_109774909     AKia    T    C        0      0        2 
   2 chr2_109774909     AOna    T    C        0      0        2 
   2 chr2_109774909     ASom    T    C        1      2        2 
   2 chr2_109774909     HCab    T    C        0      0        2 
   2 chr2_109774909     HPrz    T    C        0      0        2 
   2 chr2_109774909     ZBoe    T    C        0      0        2 
   2 chr2_109774909     ZGre    T    C        0      0        2 
   2 chr2_109774909     ZHar    T    C        0      0        2 
   2 chr2_109774909   Sample    T    C        1      2        2 
   2 chr2_109778271     AAsi    T    C        0      0        2 
   2 chr2_109778271     AKia    T    C        0      0        2 
   2 chr2_109778271     AOna    T    C        0      0        2 
   2 chr2_109778271     ASom    T    C        0      0        2 
   2 chr2_109778271     HCab    T    C        1      2        2 
   2 chr2_109778271     HPrz    T    C        1      2        2 
   2 chr2_109778271     ZBoe    T    C        0      0        2 
   2 chr2_109778271     ZGre    T    C        0      0        2 
   2 chr2_109778271     ZHar    T    C        0      0        2 
   2 chr2_109778271   Sample    T    C        0      0        2 
   2 chr2_109796839     AAsi    A    T        0      0        2 
   2 chr2_109796839     AKia    A    T        0      0        2 
   2 chr2_109796839     AOna    A    T        0      0        2 
   2 chr2_109796839     ASom    A    T        0      0        2 
   2 chr2_109796839     HCab    A    T        0      0        2 
   2 chr2_109796839     HPrz    A    T        0      0        2 
   2 chr2_109796839     ZBoe    A    T        0      0        2 
   2 chr2_109796839     ZGre    A    T        1      2        2 
   2 chr2_109796839     ZHar    A    T        0      0        2 
   2 chr2_109796839   Sample    A    T        0      0        2 
   2 chr2_109813538     AAsi    C    T        0      0        2 
   2 chr2_109813538     AKia    C    T        0      0        2 
   2 chr2_109813538     AOna    C    T        0      0        2 
   2 chr2_109813538     ASom    C    T        0      0        2 
   2 chr2_109813538     HCab    C    T        0      0        2 
   2 chr2_109813538     HPrz    C    T        0      0        2 
   2 chr2_109813538     ZBoe    C    T        0      0        2 
   2 chr2_109813538     ZGre    C    T        1      2        2 
   2 chr2_109813538     ZHar    C    T        0      0        2 
   2 chr2_109813538   Sample    C    T        0      0        2 
   2 chr2_109843934     AAsi    A    G        0      0        2 
   2 chr2_109843934     AKia    A    G        1      2        2 
   2 chr2_109843934     AOna    A    G        0      0        2 
   2 chr2_109843934     ASom    A    G        0      0        2 
   2 chr2_109843934     HCab    A    G        0      0        2 
   2 chr2_109843934     HPrz    A    G        0      0        2 
   2 chr2_109843934     ZBoe    A    G        0      0        2 
   2 chr2_109843934     ZGre    A    G        0      0        2 
   2 chr2_109843934     ZHar    A    G        0      0        2 
   2 chr2_109843934   Sample    A    G        0      0        2 
   2 chr2_109872883     AAsi    A    G        1      2        2 
   2 chr2_109872883     AKia    A    G        1      2        2 
   2 chr2_109872883     AOna    A    G        1      2        2 
   2 chr2_109872883     ASom    A    G        1      2        2 
   2 chr2_109872883     HCab    A    G        0      0        2 
   2 chr2_109872883     HPrz    A    G        0      0        2 
   2 chr2_109872883     ZBoe    A    G        0      0        2 
   2 chr2_109872883     ZGre    A    G        0      0        2 
   2 chr2_109872883     ZHar    A    G        0      0        2 
   2 chr2_109872883   Sample    A    G        1      2        2 
   2 chr2_109874077     AAsi    G    A        0      0        2 
   2 chr2_109874077     AKia    G    A        1      2        2 
   2 chr2_109874077     AOna    G    A        0      0        2 
   2 chr2_109874077     ASom    G    A        0      0        2 
   2 chr2_109874077     HCab    G    A        0      0        2 
   2 chr2_109874077     HPrz    G    A        0      0        2 
   2 chr2_109874077     ZBoe    G    A        0      0        2 
   2 chr2_109874077     ZGre    G    A        0      0        2 
   2 chr2_109874077     ZHar    G    A        0      0        2 
   2 chr2_109874077   Sample    G    A        0      0        2 
   2 chr2_109875860     AAsi    C    T        0      0        2 
   2 chr2_109875860     AKia    C    T        0      0        2 
   2 chr2_109875860     AOna    C    T        0      0        2 
   2 chr2_109875860     ASom    C    T        0      0        2 
   2 chr2_109875860     HCab    C    T        1      2        2 
   2 chr2_109875860     HPrz    C    T        1      2        2 
   2 chr2_109875860     ZBoe    C    T        0      0        2 
   2 chr2_109875860     ZGre    C    T        0      0        2 
   2 chr2_109875860     ZHar    C    T        0      0        2 
   2 chr2_109875860   Sample    C    T        0      0        2 
   2 chr2_109880841     AAsi    T    G        1      2        2 
   2 chr2_109880841     AKia    T    G        0      0        2 
   2 chr2_109880841     AOna    T    G        0      0        2 
   2 chr2_109880841     ASom    T    G        0      0        2 
   2 chr2_109880841     HCab    T    G        0      0        2 
   2 chr2_109880841     HPrz    T    G        0      0        2 
   2 chr2_109880841     ZBoe    T    G        0      0        2 
   2 chr2_109880841     ZGre    T    G        0      0        2 
   2 chr2_109880841     ZHar    T    G        0      0        2 
   2 chr2_109880841   Sample    T    G        1      2        2 
   2 chr2_109887459     AAsi    T    C        0      0        2 
   2 chr2_109887459     AKia    T    C        1      2        2 
   2 chr2_109887459     AOna    T    C        0      0        2 
   2 chr2_109887459     ASom    T    C        0      0        2 
   2 chr2_109887459     HCab    T    C        0      0        2 
   2 chr2_109887459     HPrz    T    C        0      0        2 
   2 chr2_109887459     ZBoe    T    C        0      0        2 
   2 chr2_109887459     ZGre    T    C        0      0        2 
   2 chr2_109887459     ZHar    T    C        0      0        2 
   2 chr2_109887459   Sample    T    C        0      0        2 
   2 chr2_109888231     AAsi    C    A        0      0        2 
   2 chr2_109888231     AKia    C    A        0      0        2 
   2 chr2_109888231     AOna    C    A        1      2        2 
   2 chr2_109888231     ASom    C    A        0      0        2 
   2 chr2_109888231     HCab    C    A        1      2        2 
   2 chr2_109888231     HPrz    C    A        1      2        2 
   2 chr2_109888231     ZBoe    C    A        0      0        2 
   2 chr2_109888231     ZGre    C    A        0      0        2 
   2 chr2_109888231     ZHar    C    A        0      0        2 
   2 chr2_109888231   Sample    C    A        0      0        2 
   2 chr2_109893268     AAsi    T    G        0      0        2 
   2 chr2_109893268     AKia    T    G        0      0        2 
   2 chr2_109893268     AOna    T    G        1      2        2 
   2 chr2_109893268     ASom    T    G        0      0        2 
   2 chr2_109893268     HCab    T    G        0      0        2 
   2 chr2_109893268     HPrz    T    G        0      0        2 
   2 chr2_109893268     ZBoe    T    G        0      0        2 
   2 chr2_109893268     ZGre    T    G        0      0        2 
   2 chr2_109893268     ZHar    T    G        0      0        2 
   2 chr2_109893268   Sample    T    G        0      0        2 
   2 chr2_109894022     AAsi    C    T        0      0        2 
   2 chr2_109894022     AKia    C    T        0      0        2 
   2 chr2_109894022     AOna    C    T        1      2        2 
   2 chr2_109894022     ASom    C    T        0      0        2 
   2 chr2_109894022     HCab    C    T        0      0        2 
   2 chr2_109894022     HPrz    C    T        0      0        2 
   2 chr2_109894022     ZBoe    C    T        0      0        2 
   2 chr2_109894022     ZGre    C    T        0      0        2 
   2 chr2_109894022     ZHar    C    T        0      0        2 
   2 chr2_109894022   Sample    C    T        0      0        2 
   2 chr2_109896555     AAsi    T    G        0      0        2 
   2 chr2_109896555     AKia    T    G        0      0        2 
   2 chr2_109896555     AOna    T    G        0      0        2 
   2 chr2_109896555     ASom    T    G        0      0        2 
   2 chr2_109896555     HCab    T    G        0      0        2 
   2 chr2_109896555     HPrz    T    G        0      0        2 
   2 chr2_109896555     ZBoe    T    G        1      2        2 
   2 chr2_109896555     ZGre    T    G        0      0        2 
   2 chr2_109896555     ZHar    T    G        0      0        2 
   2 chr2_109896555   Sample    T    G        0      0        2 
   2 chr2_109898003     AAsi    C    A        0      0        2 
   2 chr2_109898003     AKia    C    A        0      0        2 
   2 chr2_109898003     AOna    C    A        1      2        2 
   2 chr2_109898003     ASom    C    A        0      0        2 
   2 chr2_109898003     HCab    C    A        0      0        2 
   2 chr2_109898003     HPrz    C    A        0      0        2 
   2 chr2_109898003     ZBoe    C    A        0      0        2 
   2 chr2_109898003     ZGre    C    A        0      0        2 
   2 chr2_109898003     ZHar    C    A        0      0        2 
   2 chr2_109898003   Sample    C    A        0      0        2 
   2 chr2_109898768     AAsi    C    T        0      0        2 
   2 chr2_109898768     AKia    C    T        0      0        2 
   2 chr2_109898768     AOna    C    T        0      0        2 
   2 chr2_109898768     ASom    C    T        0      0        2 
   2 chr2_109898768     HCab    C    T        1      2        2 
   2 chr2_109898768     HPrz    C    T        1      2        2 
   2 chr2_109898768     ZBoe    C    T        0      0        2 
   2 chr2_109898768     ZGre    C    T        0      0        2 
   2 chr2_109898768     ZHar    C    T        0      0        2 
   2 chr2_109898768   Sample    C    T        0      0        2 
   2 chr2_109908703     AAsi    T    C        0      0        2 
   2 chr2_109908703     AKia    T    C        0      0        2 
   2 chr2_109908703     AOna    T    C        0      0        2 
   2 chr2_109908703     ASom    T    C        0      0        2 
   2 chr2_109908703     HCab    T    C        1      2        2 
   2 chr2_109908703     HPrz    T    C        1      2        2 
   2 chr2_109908703     ZBoe    T    C        0      0        2 
   2 chr2_109908703     ZGre    T    C        0      0        2 
   2 chr2_109908703     ZHar    T    C        0      0        2 
   2 chr2_109908703   Sample    T    C        0      0        2 
   2 chr2_109916310     AAsi    C    G        0      0        2 
   2 chr2_109916310     AKia    C    G        0      0        2 
   2 chr2_109916310     AOna    C    G        0      0        2 
   2 chr2_109916310     ASom    C    G        0      0        2 
   2 chr2_109916310     HCab    C    G        0      0        2 
   2 chr2_109916310     HPrz    C    G        0      0        2 
   2 chr2_109916310     ZBoe    C    G        0      0        2 
   2 chr2_109916310     ZGre    C    G      0.5      1        2 
   2 chr2_109916310     ZHar    C    G        0      0        2 
   2 chr2_109916310   Sample    C    G        0      0        2 
   2 chr2_109957274     AAsi    T    C        0      0        2 
   2 chr2_109957274     AKia    T    C        0      0        2 
   2 chr2_109957274     AOna    T    C        0      0        2 
   2 chr2_109957274     ASom    T    C        0      0        2 
   2 chr2_109957274     HCab    T    C        0      0        2 
   2 chr2_109957274     HPrz    T    C      0.5      1        2 
   2 chr2_109957274     ZBoe    T    C        0      0        2 
   2 chr2_109957274     ZGre    T    C        0      0        2 
   2 chr2_109957274     ZHar    T    C        0      0        2 
   2 chr2_109957274   Sample    T    C        0      0        2 
   2 chr2_109968577     AAsi    C    A        0      0        2 
   2 chr2_109968577     AKia    C    A        1      2        2 
   2 chr2_109968577     AOna    C    A        0      0        2 
   2 chr2_109968577     ASom    C    A        1      2        2 
   2 chr2_109968577     HCab    C    A        0      0        2 
   2 chr2_109968577     HPrz    C    A        0      0        2 
   2 chr2_109968577     ZBoe    C    A        0      0        2 
   2 chr2_109968577     ZGre    C    A        0      0        2 
   2 chr2_109968577     ZHar    C    A        0      0        2 
   2 chr2_109968577   Sample    C    A        1      2        2 
   2 chr2_109973703     AAsi    A    T        0      0        2 
   2 chr2_109973703     AKia    A    T        0      0        2 
   2 chr2_109973703     AOna    A    T        0      0        2 
   2 chr2_109973703     ASom    A    T        0      0        2 
   2 chr2_109973703     HCab    A    T        1      2        2 
   2 chr2_109973703     HPrz    A    T        1      2        2 
   2 chr2_109973703     ZBoe    A    T        0      0        2 
   2 chr2_109973703     ZGre    A    T        0      0        2 
   2 chr2_109973703     ZHar    A    T        0      0        2 
   2 chr2_109973703   Sample    A    T        0      0        2 
   2 chr2_109994071     AAsi    G    A        1      2        2 
   2 chr2_109994071     AKia    G    A        0      0        2 
   2 chr2_109994071     AOna    G    A        0      0        2 
   2 chr2_109994071     ASom    G    A        1      2        2 
   2 chr2_109994071     HCab    G    A        0      0        2 
   2 chr2_109994071     HPrz    G    A        0      0        2 
   2 chr2_109994071     ZBoe    G    A        0      0        2 
   2 chr2_109994071     ZGre    G    A        0      0        2 
   2 chr2_109994071     ZHar    G    A        0      0        2 
   2 chr2_109994071   Sample    G    A        1      2        2 
   2 chr2_110006730     AAsi    A    T        0      0        2 
   2 chr2_110006730     AKia    A    T        0      0        2 
   2 chr2_110006730     AOna    A    T        0      0        2 
   2 chr2_110006730     ASom    A    T        0      0        2 
   2 chr2_110006730     HCab    A    T      0.5      1        2 
   2 chr2_110006730     HPrz    A    T        0      0        2 
   2 chr2_110006730     ZBoe    A    T        0      0        2 
   2 chr2_110006730     ZGre    A    T        0      0        2 
   2 chr2_110006730     ZHar    A    T        0      0        2 
   2 chr2_110006730   Sample    A    T        0      0        2 
   2 chr2_110008074     AAsi    A    G      0.5      1        2 
   2 chr2_110008074     AKia    A    G        0      0        2 
   2 chr2_110008074     AOna    A    G        0      0        2 
   2 chr2_110008074     ASom    A    G        0      0        2 
   2 chr2_110008074     HCab    A    G        0      0        2 
   2 chr2_110008074     HPrz    A    G        0      0        2 
   2 chr2_110008074     ZBoe    A    G        0      0        2 
   2 chr2_110008074     ZGre    A    G        0      0        2 
   2 chr2_110008074     ZHar    A    G        0      0        2 
   2 chr2_110008074   Sample    A    G        0      0        2 
   2 chr2_110011380     AAsi    A    C        0      0        2 
   2 chr2_110011380     AKia    A    C        0      0        2 
   2 chr2_110011380     AOna    A    C        0      0        2 
   2 chr2_110011380     ASom    A    C        0      0        2 
   2 chr2_110011380     HCab    A    C        1      2        2 
   2 chr2_110011380     HPrz    A    C        1      2        2 
   2 chr2_110011380     ZBoe    A    C        0      0        2 
   2 chr2_110011380     ZGre    A    C        0      0        2 
   2 chr2_110011380     ZHar    A    C        0      0        2 
   2 chr2_110011380   Sample    A    C        0      0        2 
   2 chr2_110012337     AAsi    A    G        0      0        2 
   2 chr2_110012337     AKia    A    G        0      0        2 
   2 chr2_110012337     AOna    A    G        0      0        2 
   2 chr2_110012337     ASom    A    G        0      0        2 
   2 chr2_110012337     HCab    A    G        1      2        2 
   2 chr2_110012337     HPrz    A    G        1      2        2 
   2 chr2_110012337     ZBoe    A    G        0      0        2 
   2 chr2_110012337     ZGre    A    G        0      0        2 
   2 chr2_110012337     ZHar    A    G        0      0        2 
   2 chr2_110012337   Sample    A    G        0      0        2 
   2 chr2_110016333     AAsi    T    C        0      0        2 
   2 chr2_110016333     AKia    T    C        0      0        2 
   2 chr2_110016333     AOna    T    C        0      0        2 
   2 chr2_110016333     ASom    T    C        0      0        2 
   2 chr2_110016333     HCab    T    C        0      0        2 
   2 chr2_110016333     HPrz    T    C      0.5      1        2 
   2 chr2_110016333     ZBoe    T    C        0      0        2 
   2 chr2_110016333     ZGre    T    C        0      0        2 
   2 chr2_110016333     ZHar    T    C        0      0        2 
   2 chr2_110016333   Sample    T    C        0      0        2 
   2 chr2_110016541     AAsi    C    T        0      0        2 
   2 chr2_110016541     AKia    C    T        0      0        2 
   2 chr2_110016541     AOna    C    T        0      0        2 
   2 chr2_110016541     ASom    C    T        0      0        2 
   2 chr2_110016541     HCab    C    T      0.5      1        2 
   2 chr2_110016541     HPrz    C    T        1      2        2 
   2 chr2_110016541     ZBoe    C    T        0      0        2 
   2 chr2_110016541     ZGre    C    T        0      0        2 
   2 chr2_110016541     ZHar    C    T        0      0        2 
   2 chr2_110016541   Sample    C    T        0      0        2 
   2 chr2_110017459     AAsi    T    C        0      0        2 
   2 chr2_110017459     AKia    T    C        0      0        2 
   2 chr2_110017459     AOna    T    C        0      0        2 
   2 chr2_110017459     ASom    T    C        0      0        2 
   2 chr2_110017459     HCab    T    C        0      0        2 
   2 chr2_110017459     HPrz    T    C        0      0        2 
   2 chr2_110017459     ZBoe    T    C        0      0        2 
   2 chr2_110017459     ZGre    T    C        1      2        2 
   2 chr2_110017459     ZHar    T    C        0      0        2 
   2 chr2_110017459   Sample    T    C        0      0        2 
   2 chr2_110018591     AAsi    A    T      0.5      1        2 
   2 chr2_110018591     AKia    A    T        0      0        2 
   2 chr2_110018591     AOna    A    T        0      0        2 
   2 chr2_110018591     ASom    A    T        0      0        2 
   2 chr2_110018591     HCab    A    T        0      0        2 
   2 chr2_110018591     HPrz    A    T        0      0        2 
   2 chr2_110018591     ZBoe    A    T        0      0        2 
   2 chr2_110018591     ZGre    A    T        0      0        2 
   2 chr2_110018591     ZHar    A    T        0      0        2 
   2 chr2_110018591   Sample    A    T        0      0        2 
   2 chr2_110019667     AAsi    C    T        0      0        2 
   2 chr2_110019667     AKia    C    T      0.5      1        2 
   2 chr2_110019667     AOna    C    T        0      0        2 
   2 chr2_110019667     ASom    C    T        0      0        2 
   2 chr2_110019667     HCab    C    T        0      0        2 
   2 chr2_110019667     HPrz    C    T        0      0        2 
   2 chr2_110019667     ZBoe    C    T        0      0        2 
   2 chr2_110019667     ZGre    C    T        0      0        2 
   2 chr2_110019667     ZHar    C    T        0      0        2 
   2 chr2_110019667   Sample    C    T        0      0        2 
   2 chr2_110023264     AAsi    G    C        0      0        2 
   2 chr2_110023264     AKia    G    C        0      0        2 
   2 chr2_110023264     AOna    G    C        0      0        2 
   2 chr2_110023264     ASom    G    C        0      0        2 
   2 chr2_110023264     HCab    G    C        1      2        2 
   2 chr2_110023264     HPrz    G    C        1      2        2 
   2 chr2_110023264     ZBoe    G    C        0      0        2 
   2 chr2_110023264     ZGre    G    C        0      0        2 
   2 chr2_110023264     ZHar    G    C        0      0        2 
   2 chr2_110023264   Sample    G    C        0      0        2 
   2 chr2_110039752     AAsi    G    A        1      2        2 
   2 chr2_110039752     AKia    G    A      0.5      1        2 
   2 chr2_110039752     AOna    G    A        1      2        2 
   2 chr2_110039752     ASom    G    A        1      2        2 
   2 chr2_110039752     HCab    G    A        0      0        2 
   2 chr2_110039752     HPrz    G    A        0      0        2 
   2 chr2_110039752     ZBoe    G    A        0      0        2 
   2 chr2_110039752     ZGre    G    A        0      0        2 
   2 chr2_110039752     ZHar    G    A        0      0        2 
   2 chr2_110039752   Sample    G    A        1      2        2 
   2 chr2_110041986     AAsi    G    C        0      0        2 
   2 chr2_110041986     AKia    G    C        0      0        2 
   2 chr2_110041986     AOna    G    C        0      0        2 
   2 chr2_110041986     ASom    G    C        0      0        2 
   2 chr2_110041986     HCab    G    C        0      0        2 
   2 chr2_110041986     HPrz    G    C        0      0        2 
   2 chr2_110041986     ZBoe    G    C        0      0        2 
   2 chr2_110041986     ZGre    G    C      0.5      1        2 
   2 chr2_110041986     ZHar    G    C        0      0        2 
   2 chr2_110041986   Sample    G    C        0      0        2 
   2 chr2_110045216     AAsi    C    A        0      0        2 
   2 chr2_110045216     AKia    C    A      0.5      1        2 
   2 chr2_110045216     AOna    C    A        0      0        2 
   2 chr2_110045216     ASom    C    A        0      0        2 
   2 chr2_110045216     HCab    C    A        0      0        2 
   2 chr2_110045216     HPrz    C    A        0      0        2 
   2 chr2_110045216     ZBoe    C    A        0      0        2 
   2 chr2_110045216     ZGre    C    A        0      0        2 
   2 chr2_110045216     ZHar    C    A        0      0        2 
   2 chr2_110045216   Sample    C    A        0      0        2 
   2 chr2_110047904     AAsi    G    C        0      0        2 
   2 chr2_110047904     AKia    G    C        0      0        2 
   2 chr2_110047904     AOna    G    C        0      0        2 
   2 chr2_110047904     ASom    G    C        0      0        2 
   2 chr2_110047904     HCab    G    C        0      0        2 
   2 chr2_110047904     HPrz    G    C        0      0        2 
   2 chr2_110047904     ZBoe    G    C      0.5      1        2 
   2 chr2_110047904     ZGre    G    C        0      0        2 
   2 chr2_110047904     ZHar    G    C        0      0        2 
   2 chr2_110047904   Sample    G    C        0      0        2 
   2 chr2_110049262     AAsi    C    G        0      0        2 
   2 chr2_110049262     AKia    C    G        0      0        2 
   2 chr2_110049262     AOna    C    G        0      0        2 
   2 chr2_110049262     ASom    C    G        0      0        2 
   2 chr2_110049262     HCab    C    G        0      0        2 
   2 chr2_110049262     HPrz    C    G      0.5      1        2 
   2 chr2_110049262     ZBoe    C    G        0      0        2 
   2 chr2_110049262     ZGre    C    G        0      0        2 
   2 chr2_110049262     ZHar    C    G        0      0        2 
   2 chr2_110049262   Sample    C    G        0      0        2 
   2 chr2_110060118     AAsi    T    C        0      0        2 
   2 chr2_110060118     AKia    T    C        0      0        2 
   2 chr2_110060118     AOna    T    C        0      0        2 
   2 chr2_110060118     ASom    T    C        0      0        2 
   2 chr2_110060118     HCab    T    C        1      2        2 
   2 chr2_110060118     HPrz    T    C        1      2        2 
   2 chr2_110060118     ZBoe    T    C        0      0        2 
   2 chr2_110060118     ZGre    T    C        0      0        2 
   2 chr2_110060118     ZHar    T    C        0      0        2 
   2 chr2_110060118   Sample    T    C        0      0        2 
   2 chr2_110062055     AAsi    A    C        0      0        2 
   2 chr2_110062055     AKia    A    C        0      0        2 
   2 chr2_110062055     AOna    A    C        0      0        2 
   2 chr2_110062055     ASom    A    C        0      0        2 
   2 chr2_110062055     HCab    A    C        0      0        2 
   2 chr2_110062055     HPrz    A    C        0      0        2 
   2 chr2_110062055     ZBoe    A    C      0.5      1        2 
   2 chr2_110062055     ZGre    A    C      0.5      1        2 
   2 chr2_110062055     ZHar    A    C        1      2        2 
   2 chr2_110062055   Sample    A    C        0      0        2 
   2 chr2_110080943     AAsi    A    G        0      0        2 
   2 chr2_110080943     AKia    A    G        0      0        2 
   2 chr2_110080943     AOna    A    G        1      2        2 
   2 chr2_110080943     ASom    A    G        0      0        2 
   2 chr2_110080943     HCab    A    G        0      0        2 
   2 chr2_110080943     HPrz    A    G        0      0        2 
   2 chr2_110080943     ZBoe    A    G        0      0        2 
   2 chr2_110080943     ZGre    A    G        0      0        2 
   2 chr2_110080943     ZHar    A    G        0      0        2 
   2 chr2_110080943   Sample    A    G        0      0        2 
   2 chr2_110127692     AAsi    A    G        0      0        2 
   2 chr2_110127692     AKia    A    G        0      0        2 
   2 chr2_110127692     AOna    A    G        0      0        2 
   2 chr2_110127692     ASom    A    G        0      0        2 
   2 chr2_110127692     HCab    A    G        1      2        2 
   2 chr2_110127692     HPrz    A    G        1      2        2 
   2 chr2_110127692     ZBoe    A    G        0      0        2 
   2 chr2_110127692     ZGre    A    G        0      0        2 
   2 chr2_110127692     ZHar    A    G        0      0        2 
   2 chr2_110127692   Sample    A    G        0      0        2 
   2 chr2_110128494     AAsi    G    A        0      0        2 
   2 chr2_110128494     AKia    G    A        1      2        2 
   2 chr2_110128494     AOna    G    A        0      0        2 
   2 chr2_110128494     ASom    G    A        0      0        2 
   2 chr2_110128494     HCab    G    A        0      0        2 
   2 chr2_110128494     HPrz    G    A        0      0        2 
   2 chr2_110128494     ZBoe    G    A        0      0        2 
   2 chr2_110128494     ZGre    G    A        0      0        2 
   2 chr2_110128494     ZHar    G    A        0      0        2 
   2 chr2_110128494   Sample    G    A        0      0        2 
   2 chr2_110128657     AAsi    C    T        0      0        2 
   2 chr2_110128657     AKia    C    T        0      0        2 
   2 chr2_110128657     AOna    C    T        0      0        2 
   2 chr2_110128657     ASom    C    T        1      2        2 
   2 chr2_110128657     HCab    C    T        0      0        2 
   2 chr2_110128657     HPrz    C    T        0      0        2 
   2 chr2_110128657     ZBoe    C    T        0      0        2 
   2 chr2_110128657     ZGre    C    T        0      0        2 
   2 chr2_110128657     ZHar    C    T        0      0        2 
   2 chr2_110128657   Sample    C    T        0      0        2 
   2 chr2_110139095     AAsi    T    C        0      0        2 
   2 chr2_110139095     AKia    T    C        0      0        2 
   2 chr2_110139095     AOna    T    C        0      0        2 
   2 chr2_110139095     ASom    T    C        0      0        2 
   2 chr2_110139095     HCab    T    C      0.5      1        2 
   2 chr2_110139095     HPrz    T    C      0.5      1        2 
   2 chr2_110139095     ZBoe    T    C        0      0        2 
   2 chr2_110139095     ZGre    T    C        0      0        2 
   2 chr2_110139095     ZHar    T    C        0      0        2 
   2 chr2_110139095   Sample    T    C        0      0        2 
   2 chr2_110141333     AAsi    A    G        0      0        2 
   2 chr2_110141333     AKia    A    G        1      2        2 
   2 chr2_110141333     AOna    A    G        1      2        2 
   2 chr2_110141333     ASom    A    G        0      0        2 
   2 chr2_110141333     HCab    A    G        0      0        2 
   2 chr2_110141333     HPrz    A    G        0      0        2 
   2 chr2_110141333     ZBoe    A    G        0      0        2 
   2 chr2_110141333     ZGre    A    G        0      0        2 
   2 chr2_110141333     ZHar    A    G        0      0        2 
   2 chr2_110141333   Sample    A    G        0      0        2 
   2 chr2_110151857     AAsi    C    G        0      0        2 
   2 chr2_110151857     AKia    C    G        0      0        2 
   2 chr2_110151857     AOna    C    G        0      0        2 
   2 chr2_110151857     ASom    C    G        1      2        2 
   2 chr2_110151857     HCab    C    G        0      0        2 
   2 chr2_110151857     HPrz    C    G        0      0        2 
   2 chr2_110151857     ZBoe    C    G        0      0        2 
   2 chr2_110151857     ZGre    C    G        0      0        2 
   2 chr2_110151857     ZHar    C    G        0      0        2 
   2 chr2_110151857   Sample    C    G        0      0        2 
   2 chr2_110153130     AAsi    G    A        1      2        2 
   2 chr2_110153130     AKia    G    A        0      0        2 
   2 chr2_110153130     AOna    G    A        0      0        2 
   2 chr2_110153130     ASom    G    A        0      0        2 
   2 chr2_110153130     HCab    G    A        0      0        2 
   2 chr2_110153130     HPrz    G    A        0      0        2 
   2 chr2_110153130     ZBoe    G    A        0      0        2 
   2 chr2_110153130     ZGre    G    A        0      0        2 
   2 chr2_110153130     ZHar    G    A        0      0        2 
   2 chr2_110153130   Sample    G    A        1      2        2 
   2 chr2_110159301     AAsi    C    G        0      0        2 
   2 chr2_110159301     AKia    C    G        0      0        2 
   2 chr2_110159301     AOna    C    G        0      0        2 
   2 chr2_110159301     ASom    C    G        0      0        2 
   2 chr2_110159301     HCab    C    G        1      2        2 
   2 chr2_110159301     HPrz    C    G        1      2        2 
   2 chr2_110159301     ZBoe    C    G        0      0        2 
   2 chr2_110159301     ZGre    C    G        0      0        2 
   2 chr2_110159301     ZHar    C    G        0      0        2 
   2 chr2_110159301   Sample    C    G        0      0        2 
   2 chr2_110160627     AAsi    T    G        0      0        2 
   2 chr2_110160627     AKia    T    G        0      0        2 
   2 chr2_110160627     AOna    T    G        0      0        2 
   2 chr2_110160627     ASom    T    G        0      0        2 
   2 chr2_110160627     HCab    T    G      0.5      1        2 
   2 chr2_110160627     HPrz    T    G      0.5      1        2 
   2 chr2_110160627     ZBoe    T    G        0      0        2 
   2 chr2_110160627     ZGre    T    G        0      0        2 
   2 chr2_110160627     ZHar    T    G        0      0        2 
   2 chr2_110160627   Sample    T    G        0      0        2 
   2 chr2_110165716     AAsi    T    C        0      0        2 
   2 chr2_110165716     AKia    T    C        0      0        2 
   2 chr2_110165716     AOna    T    C        1      2        2 
   2 chr2_110165716     ASom    T    C        0      0        2 
   2 chr2_110165716     HCab    T    C        0      0        2 
   2 chr2_110165716     HPrz    T    C        0      0        2 
   2 chr2_110165716     ZBoe    T    C        0      0        2 
   2 chr2_110165716     ZGre    T    C        0      0        2 
   2 chr2_110165716     ZHar    T    C        0      0        2 
   2 chr2_110165716   Sample    T    C        0      0        2 
   2 chr2_110176313     AAsi    G    C        1      2        2 
   2 chr2_110176313     AKia    G    C        0      0        2 
   2 chr2_110176313     AOna    G    C        0      0        2 
   2 chr2_110176313     ASom    G    C        0      0        2 
   2 chr2_110176313     HCab    G    C        0      0        2 
   2 chr2_110176313     HPrz    G    C        0      0        2 
   2 chr2_110176313     ZBoe    G    C        0      0        2 
   2 chr2_110176313     ZGre    G    C        0      0        2 
   2 chr2_110176313     ZHar    G    C        0      0        2 
   2 chr2_110176313   Sample    G    C        0      0        2 
   2 chr2_110208252     AAsi    A    G        1      2        2 
   2 chr2_110208252     AKia    A    G        0      0        2 
   2 chr2_110208252     AOna    A    G        1      2        2 
   2 chr2_110208252     ASom    A    G        0      0        2 
   2 chr2_110208252     HCab    A    G        1      2        2 
   2 chr2_110208252     HPrz    A    G        1      2        2 
   2 chr2_110208252     ZBoe    A    G        0      0        2 
   2 chr2_110208252     ZGre    A    G        0      0        2 
   2 chr2_110208252     ZHar    A    G        0      0        2 
   2 chr2_110208252   Sample    A    G        1      2        2 
   2 chr2_110218312     AAsi    T    C        0      0        2 
   2 chr2_110218312     AKia    T    C        0      0        2 
   2 chr2_110218312     AOna    T    C        1      2        2 
   2 chr2_110218312     ASom    T    C        0      0        2 
   2 chr2_110218312     HCab    T    C        0      0        2 
   2 chr2_110218312     HPrz    T    C        0      0        2 
   2 chr2_110218312     ZBoe    T    C        0      0        2 
   2 chr2_110218312     ZGre    T    C        0      0        2 
   2 chr2_110218312     ZHar    T    C        0      0        2 
   2 chr2_110218312   Sample    T    C        0      0        2 
   2 chr2_110225156     AAsi    G    A        0      0        2 
   2 chr2_110225156     AKia    G    A        0      0        2 
   2 chr2_110225156     AOna    G    A        0      0        2 
   2 chr2_110225156     ASom    G    A        0      0        2 
   2 chr2_110225156     HCab    G    A        0      0        2 
   2 chr2_110225156     HPrz    G    A        0      0        2 
   2 chr2_110225156     ZBoe    G    A        0      0        2 
   2 chr2_110225156     ZGre    G    A        1      2        2 
   2 chr2_110225156     ZHar    G    A        0      0        2 
   2 chr2_110225156   Sample    G    A        0      0        2 
   2 chr2_110225686     AAsi    C    G        0      0        2 
   2 chr2_110225686     AKia    C    G        0      0        2 
   2 chr2_110225686     AOna    C    G        0      0        2 
   2 chr2_110225686     ASom    C    G        0      0        2 
   2 chr2_110225686     HCab    C    G      0.5      1        2 
   2 chr2_110225686     HPrz    C    G        0      0        2 
   2 chr2_110225686     ZBoe    C    G        0      0        2 
   2 chr2_110225686     ZGre    C    G        0      0        2 
   2 chr2_110225686     ZHar    C    G        0      0        2 
   2 chr2_110225686   Sample    C    G        0      0        2 
   2 chr2_110228288     AAsi    A    G        0      0        2 
   2 chr2_110228288     AKia    A    G        0      0        2 
   2 chr2_110228288     AOna    A    G        0      0        2 
   2 chr2_110228288     ASom    A    G        0      0        2 
   2 chr2_110228288     HCab    A    G      0.5      1        2 
   2 chr2_110228288     HPrz    A    G        1      2        2 
   2 chr2_110228288     ZBoe    A    G        0      0        2 
   2 chr2_110228288     ZGre    A    G        0      0        2 
   2 chr2_110228288     ZHar    A    G        0      0        2 
   2 chr2_110228288   Sample    A    G        0      0        2 
   2 chr2_110239653     AAsi    C    A        0      0        2 
   2 chr2_110239653     AKia    C    A        0      0        2 
   2 chr2_110239653     AOna    C    A        0      0        2 
   2 chr2_110239653     ASom    C    A        0      0        2 
   2 chr2_110239653     HCab    C    A        0      0        2 
   2 chr2_110239653     HPrz    C    A        0      0        2 
   2 chr2_110239653     ZBoe    C    A        0      0        2 
   2 chr2_110239653     ZGre    C    A      0.5      1        2 
   2 chr2_110239653     ZHar    C    A        0      0        2 
   2 chr2_110239653   Sample    C    A        0      0        2 
   2 chr2_110242393     AAsi    T    C        0      0        2 
   2 chr2_110242393     AKia    T    C        0      0        2 
   2 chr2_110242393     AOna    T    C        0      0        2 
   2 chr2_110242393     ASom    T    C        0      0        2 
   2 chr2_110242393     HCab    T    C        0      0        2 
   2 chr2_110242393     HPrz    T    C        0      0        2 
   2 chr2_110242393     ZBoe    T    C      0.5      1        2 
   2 chr2_110242393     ZGre    T    C        0      0        2 
   2 chr2_110242393     ZHar    T    C        0      0        2 
   2 chr2_110242393   Sample    T    C        0      0        2 
   2 chr2_110245429     AAsi    A    T        0      0        2 
   2 chr2_110245429     AKia    A    T        0      0        2 
   2 chr2_110245429     AOna    A    T        0      0        2 
   2 chr2_110245429     ASom    A    T        0      0        2 
   2 chr2_110245429     HCab    A    T        1      2        2 
   2 chr2_110245429     HPrz    A    T        1      2        2 
   2 chr2_110245429     ZBoe    A    T        0      0        2 
   2 chr2_110245429     ZGre    A    T        0      0        2 
   2 chr2_110245429     ZHar    A    T        0      0        2 
   2 chr2_110245429   Sample    A    T        0      0        2 
   2 chr2_110248695     AAsi    T    C        0      0        2 
   2 chr2_110248695     AKia    T    C        0      0        2 
   2 chr2_110248695     AOna    T    C        0      0        2 
   2 chr2_110248695     ASom    T    C        0      0        2 
   2 chr2_110248695     HCab    T    C        1      2        2 
   2 chr2_110248695     HPrz    T    C        1      2        2 
   2 chr2_110248695     ZBoe    T    C        0      0        2 
   2 chr2_110248695     ZGre    T    C        0      0        2 
   2 chr2_110248695     ZHar    T    C        0      0        2 
   2 chr2_110248695   Sample    T    C        0      0        2 
   2 chr2_110258900     AAsi    T    C        0      0        2 
   2 chr2_110258900     AKia    T    C      0.5      1        2 
   2 chr2_110258900     AOna    T    C        0      0        2 
   2 chr2_110258900     ASom    T    C        0      0        2 
   2 chr2_110258900     HCab    T    C        0      0        2 
   2 chr2_110258900     HPrz    T    C        0      0        2 
   2 chr2_110258900     ZBoe    T    C        0      0        2 
   2 chr2_110258900     ZGre    T    C        0      0        2 
   2 chr2_110258900     ZHar    T    C        0      0        2 
   2 chr2_110258900   Sample    T    C        0      0        2 
   2 chr2_110259325     AAsi    C    T      0.5      1        2 
   2 chr2_110259325     AKia    C    T        0      0        2 
   2 chr2_110259325     AOna    C    T        0      0        2 
   2 chr2_110259325     ASom    C    T        1      2        2 
   2 chr2_110259325     HCab    C    T        0      0        2 
   2 chr2_110259325     HPrz    C    T        0      0        2 
   2 chr2_110259325     ZBoe    C    T        0      0        2 
   2 chr2_110259325     ZGre    C    T        0      0        2 
   2 chr2_110259325     ZHar    C    T        0      0        2 
   2 chr2_110259325   Sample    C    T        1      2        2 
   2 chr2_110262781     AAsi    G    A        0      0        2 
   2 chr2_110262781     AKia    G    A        0      0        2 
   2 chr2_110262781     AOna    G    A        0      0        2 
   2 chr2_110262781     ASom    G    A        0      0        2 
   2 chr2_110262781     HCab    G    A        1      2        2 
   2 chr2_110262781     HPrz    G    A      0.5      1        2 
   2 chr2_110262781     ZBoe    G    A        0      0        2 
   2 chr2_110262781     ZGre    G    A        0      0        2 
   2 chr2_110262781     ZHar    G    A        0      0        2 
   2 chr2_110262781   Sample    G    A        0      0        2 
   2 chr2_110262871     AAsi    G    T        0      0        2 
   2 chr2_110262871     AKia    G    T        0      0        2 
   2 chr2_110262871     AOna    G    T        0      0        2 
   2 chr2_110262871     ASom    G    T        0      0        2 
   2 chr2_110262871     HCab    G    T        0      0        2 
   2 chr2_110262871     HPrz    G    T      0.5      1        2 
   2 chr2_110262871     ZBoe    G    T        0      0        2 
   2 chr2_110262871     ZGre    G    T        0      0        2 
   2 chr2_110262871     ZHar    G    T        0      0        2 
   2 chr2_110262871   Sample    G    T        0      0        2 
   2 chr2_110268238     AAsi    T    C        0      0        2 
   2 chr2_110268238     AKia    T    C        0      0        2 
   2 chr2_110268238     AOna    T    C        0      0        2 
   2 chr2_110268238     ASom    T    C        0      0        2 
   2 chr2_110268238     HCab    T    C        1      2        2 
   2 chr2_110268238     HPrz    T    C        1      2        2 
   2 chr2_110268238     ZBoe    T    C        0      0        2 
   2 chr2_110268238     ZGre    T    C        0      0        2 
   2 chr2_110268238     ZHar    T    C        0      0        2 
   2 chr2_110268238   Sample    T    C        0      0        2 
   2 chr2_110272964     AAsi    G    A        0      0        2 
   2 chr2_110272964     AKia    G    A      0.5      1        2 
   2 chr2_110272964     AOna    G    A        0      0        2 
   2 chr2_110272964     ASom    G    A        0      0        2 
   2 chr2_110272964     HCab    G    A        0      0        2 
   2 chr2_110272964     HPrz    G    A        0      0        2 
   2 chr2_110272964     ZBoe    G    A        0      0        2 
   2 chr2_110272964     ZGre    G    A        0      0        2 
   2 chr2_110272964     ZHar    G    A        0      0        2 
   2 chr2_110272964   Sample    G    A        0      0        2 
   2 chr2_110279062     AAsi    A    G        0      0        2 
   2 chr2_110279062     AKia    A    G        0      0        2 
   2 chr2_110279062     AOna    A    G        0      0        2 
   2 chr2_110279062     ASom    A    G        1      2        2 
   2 chr2_110279062     HCab    A    G        0      0        2 
   2 chr2_110279062     HPrz    A    G        0      0        2 
   2 chr2_110279062     ZBoe    A    G        0      0        2 
   2 chr2_110279062     ZGre    A    G        0      0        2 
   2 chr2_110279062     ZHar    A    G        0      0        2 
   2 chr2_110279062   Sample    A    G        0      0        2 
   2 chr2_110281175     AAsi    T    C        0      0        2 
   2 chr2_110281175     AKia    T    C        0      0        2 
   2 chr2_110281175     AOna    T    C        0      0        2 
   2 chr2_110281175     ASom    T    C        0      0        2 
   2 chr2_110281175     HCab    T    C        1      2        2 
   2 chr2_110281175     HPrz    T    C        1      2        2 
   2 chr2_110281175     ZBoe    T    C        0      0        2 
   2 chr2_110281175     ZGre    T    C        0      0        2 
   2 chr2_110281175     ZHar    T    C        0      0        2 
   2 chr2_110281175   Sample    T    C        0      0        2 
   2 chr2_110296890     AAsi    C    T        0      0        2 
   2 chr2_110296890     AKia    C    T        0      0        2 
   2 chr2_110296890     AOna    C    T        0      0        2 
   2 chr2_110296890     ASom    C    T        0      0        2 
   2 chr2_110296890     HCab    C    T        1      2        2 
   2 chr2_110296890     HPrz    C    T        1      2        2 
   2 chr2_110296890     ZBoe    C    T        0      0        2 
   2 chr2_110296890     ZGre    C    T        0      0        2 
   2 chr2_110296890     ZHar    C    T        0      0        2 
   2 chr2_110296890   Sample    C    T        0      0        2 
   2 chr2_110298977     AAsi    A    C        0      0        2 
   2 chr2_110298977     AKia    A    C        0      0        2 
   2 chr2_110298977     AOna    A    C        0      0        2 
   2 chr2_110298977     ASom    A    C        0      0        2 
   2 chr2_110298977     HCab    A    C        0      0        2 
   2 chr2_110298977     HPrz    A    C        0      0        2 
   2 chr2_110298977     ZBoe    A    C      0.5      1        2 
   2 chr2_110298977     ZGre    A    C        0      0        2 
   2 chr2_110298977     ZHar    A    C        0      0        2 
   2 chr2_110298977   Sample    A    C        0      0        2 
   2 chr2_110313155     AAsi    G    A        1      2        2 
   2 chr2_110313155     AKia    G    A        0      0        2 
   2 chr2_110313155     AOna    G    A        0      0        2 
   2 chr2_110313155     ASom    G    A        1      2        2 
   2 chr2_110313155     HCab    G    A        0      0        2 
   2 chr2_110313155     HPrz    G    A        0      0        2 
   2 chr2_110313155     ZBoe    G    A        0      0        2 
   2 chr2_110313155     ZGre    G    A        0      0        2 
   2 chr2_110313155     ZHar    G    A        0      0        2 
   2 chr2_110313155   Sample    G    A        1      2        2 
   2 chr2_110318292     AAsi    A    G        0      0        2 
   2 chr2_110318292     AKia    A    G        0      0        2 
   2 chr2_110318292     AOna    A    G        0      0        2 
   2 chr2_110318292     ASom    A    G        0      0        2 
   2 chr2_110318292     HCab    A    G        0      0        2 
   2 chr2_110318292     HPrz    A    G      0.5      1        2 
   2 chr2_110318292     ZBoe    A    G        0      0        2 
   2 chr2_110318292     ZGre    A    G        0      0        2 
   2 chr2_110318292     ZHar    A    G        0      0        2 
   2 chr2_110318292   Sample    A    G        0      0        2 
   2 chr2_110321506     AAsi    A    G        0      0        2 
   2 chr2_110321506     AKia    A    G        0      0        2 
   2 chr2_110321506     AOna    A    G        1      2        2 
   2 chr2_110321506     ASom    A    G        0      0        2 
   2 chr2_110321506     HCab    A    G        0      0        2 
   2 chr2_110321506     HPrz    A    G        0      0        2 
   2 chr2_110321506     ZBoe    A    G        0      0        2 
   2 chr2_110321506     ZGre    A    G        0      0        2 
   2 chr2_110321506     ZHar    A    G        0      0        2 
   2 chr2_110321506   Sample    A    G        0      0        2 
   2 chr2_110328179     AAsi    C    G        0      0        2 
   2 chr2_110328179     AKia    C    G        0      0        2 
   2 chr2_110328179     AOna    C    G        0      0        2 
   2 chr2_110328179     ASom    C    G        0      0        2 
   2 chr2_110328179     HCab    C    G        0      0        2 
   2 chr2_110328179     HPrz    C    G        0      0        2 
   2 chr2_110328179     ZBoe    C    G        1      2        2 
   2 chr2_110328179     ZGre    C    G        0      0        2 
   2 chr2_110328179     ZHar    C    G        1      2        2 
   2 chr2_110328179   Sample    C    G        0      0        2 
   2 chr2_110328398     AAsi    A    G      0.5      1        2 
   2 chr2_110328398     AKia    A    G        0      0        2 
   2 chr2_110328398     AOna    A    G        0      0        2 
   2 chr2_110328398     ASom    A    G        0      0        2 
   2 chr2_110328398     HCab    A    G        0      0        2 
   2 chr2_110328398     HPrz    A    G        0      0        2 
   2 chr2_110328398     ZBoe    A    G        0      0        2 
   2 chr2_110328398     ZGre    A    G        0      0        2 
   2 chr2_110328398     ZHar    A    G        0      0        2 
   2 chr2_110328398   Sample    A    G        0      0        2 
   2 chr2_110331601     AAsi    G    A        0      0        2 
   2 chr2_110331601     AKia    G    A        0      0        2 
   2 chr2_110331601     AOna    G    A        0      0        2 
   2 chr2_110331601     ASom    G    A        0      0        2 
   2 chr2_110331601     HCab    G    A        1      2        2 
   2 chr2_110331601     HPrz    G    A      0.5      1        2 
   2 chr2_110331601     ZBoe    G    A        0      0        2 
   2 chr2_110331601     ZGre    G    A        0      0        2 
   2 chr2_110331601     ZHar    G    A        0      0        2 
   2 chr2_110331601   Sample    G    A        0      0        2 
   2 chr2_110338432     AAsi    G    C        0      0        2 
   2 chr2_110338432     AKia    G    C        0      0        2 
   2 chr2_110338432     AOna    G    C        0      0        2 
   2 chr2_110338432     ASom    G    C        0      0        2 
   2 chr2_110338432     HCab    G    C        1      2        2 
   2 chr2_110338432     HPrz    G    C        1      2        2 
   2 chr2_110338432     ZBoe    G    C        0      0        2 
   2 chr2_110338432     ZGre    G    C        0      0        2 
   2 chr2_110338432     ZHar    G    C        0      0        2 
   2 chr2_110338432   Sample    G    C        0      0        2 
   2 chr2_110338446     AAsi    T    C        0      0        2 
   2 chr2_110338446     AKia    T    C        0      0        2 
   2 chr2_110338446     AOna    T    C        0      0        2 
   2 chr2_110338446     ASom    T    C        0      0        2 
   2 chr2_110338446     HCab    T    C        1      2        2 
   2 chr2_110338446     HPrz    T    C        1      2        2 
   2 chr2_110338446     ZBoe    T    C        0      0        2 
   2 chr2_110338446     ZGre    T    C        0      0        2 
   2 chr2_110338446     ZHar    T    C        0      0        2 
   2 chr2_110338446   Sample    T    C        0      0        2 
   2 chr2_110339019     AAsi    C    G        0      0        2 
   2 chr2_110339019     AKia    C    G        0      0        2 
   2 chr2_110339019     AOna    C    G        0      0        2 
   2 chr2_110339019     ASom    C    G        0      0        2 
   2 chr2_110339019     HCab    C    G        1      2        2 
   2 chr2_110339019     HPrz    C    G        1      2        2 
   2 chr2_110339019     ZBoe    C    G        0      0        2 
   2 chr2_110339019     ZGre    C    G        0      0        2 
   2 chr2_110339019     ZHar    C    G        0      0        2 
   2 chr2_110339019   Sample    C    G        0      0        2 
   2 chr2_110339482     AAsi    C    T        0      0        2 
   2 chr2_110339482     AKia    C    T        0      0        2 
   2 chr2_110339482     AOna    C    T        0      0        2 
   2 chr2_110339482     ASom    C    T        0      0        2 
   2 chr2_110339482     HCab    C    T        0      0        2 
   2 chr2_110339482     HPrz    C    T        0      0        2 
   2 chr2_110339482     ZBoe    C    T      0.5      1        2 
   2 chr2_110339482     ZGre    C    T        0      0        2 
   2 chr2_110339482     ZHar    C    T        0      0        2 
   2 chr2_110339482   Sample    C    T        0      0        2 
   2 chr2_110340204     AAsi    G    A        0      0        2 
   2 chr2_110340204     AKia    G    A        0      0        2 
   2 chr2_110340204     AOna    G    A        0      0        2 
   2 chr2_110340204     ASom    G    A        0      0        2 
   2 chr2_110340204     HCab    G    A        0      0        2 
   2 chr2_110340204     HPrz    G    A        0      0        2 
   2 chr2_110340204     ZBoe    G    A        0      0        2 
   2 chr2_110340204     ZGre    G    A      0.5      1        2 
   2 chr2_110340204     ZHar    G    A        0      0        2 
   2 chr2_110340204   Sample    G    A        0      0        2 
   2 chr2_110341004     AAsi    A    G        0      0        2 
   2 chr2_110341004     AKia    A    G        0      0        2 
   2 chr2_110341004     AOna    A    G        0      0        2 
   2 chr2_110341004     ASom    A    G      0.5      1        2 
   2 chr2_110341004     HCab    A    G        0      0        2 
   2 chr2_110341004     HPrz    A    G        0      0        2 
   2 chr2_110341004     ZBoe    A    G        0      0        2 
   2 chr2_110341004     ZGre    A    G        0      0        2 
   2 chr2_110341004     ZHar    A    G        0      0        2 
   2 chr2_110341004   Sample    A    G        0      0        2 
   2 chr2_110356576     AAsi    A    G        0      0        2 
   2 chr2_110356576     AKia    A    G        0      0        2 
   2 chr2_110356576     AOna    A    G        0      0        2 
   2 chr2_110356576     ASom    A    G        0      0        2 
   2 chr2_110356576     HCab    A    G        0      0        2 
   2 chr2_110356576     HPrz    A    G        0      0        2 
   2 chr2_110356576     ZBoe    A    G        1      2        2 
   2 chr2_110356576     ZGre    A    G        1      2        2 
   2 chr2_110356576     ZHar    A    G        0      0        2 
   2 chr2_110356576   Sample    A    G        0      0        2 
   2 chr2_110357233     AAsi    T    G        0      0        2 
   2 chr2_110357233     AKia    T    G        0      0        2 
   2 chr2_110357233     AOna    T    G        0      0        2 
   2 chr2_110357233     ASom    T    G        0      0        2 
   2 chr2_110357233     HCab    T    G        0      0        2 
   2 chr2_110357233     HPrz    T    G        0      0        2 
   2 chr2_110357233     ZBoe    T    G        0      0        2 
   2 chr2_110357233     ZGre    T    G      0.5      1        2 
   2 chr2_110357233     ZHar    T    G        0      0        2 
   2 chr2_110357233   Sample    T    G        0      0        2 
   2 chr2_110375269     AAsi    T    C        0      0        2 
   2 chr2_110375269     AKia    T    C        0      0        2 
   2 chr2_110375269     AOna    T    C        0      0        2 
   2 chr2_110375269     ASom    T    C        0      0        2 
   2 chr2_110375269     HCab    T    C        1      2        2 
   2 chr2_110375269     HPrz    T    C        1      2        2 
   2 chr2_110375269     ZBoe    T    C        0      0        2 
   2 chr2_110375269     ZGre    T    C        0      0        2 
   2 chr2_110375269     ZHar    T    C        0      0        2 
   2 chr2_110375269   Sample    T    C        0      0        2 
   2 chr2_110375625     AAsi    A    G        0      0        2 
   2 chr2_110375625     AKia    A    G        0      0        2 
   2 chr2_110375625     AOna    A    G        0      0        2 
   2 chr2_110375625     ASom    A    G        0      0        2 
   2 chr2_110375625     HCab    A    G        1      2        2 
   2 chr2_110375625     HPrz    A    G        1      2        2 
   2 chr2_110375625     ZBoe    A    G        0      0        2 
   2 chr2_110375625     ZGre    A    G        0      0        2 
   2 chr2_110375625     ZHar    A    G        0      0        2 
   2 chr2_110375625   Sample    A    G        0      0        2 
   2 chr2_110378427     AAsi    C    A        0      0        2 
   2 chr2_110378427     AKia    C    A        0      0        2 
   2 chr2_110378427     AOna    C    A        0      0        2 
   2 chr2_110378427     ASom    C    A        0      0        2 
   2 chr2_110378427     HCab    C    A        0      0        2 
   2 chr2_110378427     HPrz    C    A        0      0        2 
   2 chr2_110378427     ZBoe    C    A      0.5      1        2 
   2 chr2_110378427     ZGre    C    A        1      2        2 
   2 chr2_110378427     ZHar    C    A        0      0        2 
   2 chr2_110378427   Sample    C    A        0      0        2 
   2 chr2_110385900     AAsi    C    T        1      2        2 
   2 chr2_110385900     AKia    C    T        0      0        2 
   2 chr2_110385900     AOna    C    T        0      0        2 
   2 chr2_110385900     ASom    C    T        0      0        2 
   2 chr2_110385900     HCab    C    T        0      0        2 
   2 chr2_110385900     HPrz    C    T        0      0        2 
   2 chr2_110385900     ZBoe    C    T        0      0        2 
   2 chr2_110385900     ZGre    C    T        0      0        2 
   2 chr2_110385900     ZHar    C    T        0      0        2 
   2 chr2_110385900   Sample    C    T        1      2        2 
   2 chr2_110392712     AAsi    G    A        1      2        2 
   2 chr2_110392712     AKia    G    A        0      0        2 
   2 chr2_110392712     AOna    G    A        0      0        2 
   2 chr2_110392712     ASom    G    A        0      0        2 
   2 chr2_110392712     HCab    G    A        0      0        2 
   2 chr2_110392712     HPrz    G    A        0      0        2 
   2 chr2_110392712     ZBoe    G    A        0      0        2 
   2 chr2_110392712     ZGre    G    A        0      0        2 
   2 chr2_110392712     ZHar    G    A        0      0        2 
   2 chr2_110392712   Sample    G    A        1      2        2 
   2 chr2_110395970     AAsi    T    A        0      0        2 
   2 chr2_110395970     AKia    T    A        0      0        2 
   2 chr2_110395970     AOna    T    A        0      0        2 
   2 chr2_110395970     ASom    T    A        0      0        2 
   2 chr2_110395970     HCab    T    A      0.5      1        2 
   2 chr2_110395970     HPrz    T    A        0      0        2 
   2 chr2_110395970     ZBoe    T    A        0      0        2 
   2 chr2_110395970     ZGre    T    A        0      0        2 
   2 chr2_110395970     ZHar    T    A        0      0        2 
   2 chr2_110395970   Sample    T    A        0      0        2 
   2 chr2_110399657     AAsi    C    T        0      0        2 
   2 chr2_110399657     AKia    C    T        1      2        2 
   2 chr2_110399657     AOna    C    T        0      0        2 
   2 chr2_110399657     ASom    C    T        0      0        2 
   2 chr2_110399657     HCab    C    T        0      0        2 
   2 chr2_110399657     HPrz    C    T        0      0        2 
   2 chr2_110399657     ZBoe    C    T        0      0        2 
   2 chr2_110399657     ZGre    C    T        0      0        2 
   2 chr2_110399657     ZHar    C    T        0      0        2 
   2 chr2_110399657   Sample    C    T        0      0        2 
   2 chr2_110399688     AAsi    T    G        0      0        2 
   2 chr2_110399688     AKia    T    G        0      0        2 
   2 chr2_110399688     AOna    T    G        0      0        2 
   2 chr2_110399688     ASom    T    G        0      0        2 
   2 chr2_110399688     HCab    T    G        1      2        2 
   2 chr2_110399688     HPrz    T    G        1      2        2 
   2 chr2_110399688     ZBoe    T    G        0      0        2 
   2 chr2_110399688     ZGre    T    G        0      0        2 
   2 chr2_110399688     ZHar    T    G        0      0        2 
   2 chr2_110399688   Sample    T    G        0      0        2 
   2 chr2_110403670     AAsi    T    G        0      0        2 
   2 chr2_110403670     AKia    T    G        0      0        2 
   2 chr2_110403670     AOna    T    G        0      0        2 
   2 chr2_110403670     ASom    T    G        0      0        2 
   2 chr2_110403670     HCab    T    G        1      2        2 
   2 chr2_110403670     HPrz    T    G        1      2        2 
   2 chr2_110403670     ZBoe    T    G        0      0        2 
   2 chr2_110403670     ZGre    T    G        0      0        2 
   2 chr2_110403670     ZHar    T    G        0      0        2 
   2 chr2_110403670   Sample    T    G        0      0        2 
   2 chr2_110407584     AAsi    C    T        1      2        2 
   2 chr2_110407584     AKia    C    T        1      2        2 
   2 chr2_110407584     AOna    C    T        1      2        2 
   2 chr2_110407584     ASom    C    T        1      2        2 
   2 chr2_110407584     HCab    C    T        0      0        2 
   2 chr2_110407584     HPrz    C    T        0      0        2 
   2 chr2_110407584     ZBoe    C    T        0      0        2 
   2 chr2_110407584     ZGre    C    T        0      0        2 
   2 chr2_110407584     ZHar    C    T        0      0        2 
   2 chr2_110407584   Sample    C    T        1      2        2 
   2 chr2_110412317     AAsi    T    G        0      0        2 
   2 chr2_110412317     AKia    T    G        0      0        2 
   2 chr2_110412317     AOna    T    G        0      0        2 
   2 chr2_110412317     ASom    T    G        0      0        2 
   2 chr2_110412317     HCab    T    G        0      0        2 
   2 chr2_110412317     HPrz    T    G        0      0        2 
   2 chr2_110412317     ZBoe    T    G      0.5      1        2 
   2 chr2_110412317     ZGre    T    G        0      0        2 
   2 chr2_110412317     ZHar    T    G        0      0        2 
   2 chr2_110412317   Sample    T    G        0      0        2 
   2 chr2_110415047     AAsi    A    G        0      0        2 
   2 chr2_110415047     AKia    A    G        0      0        2 
   2 chr2_110415047     AOna    A    G        0      0        2 
   2 chr2_110415047     ASom    A    G        0      0        2 
   2 chr2_110415047     HCab    A    G        0      0        2 
   2 chr2_110415047     HPrz    A    G        0      0        2 
   2 chr2_110415047     ZBoe    A    G        0      0        2 
   2 chr2_110415047     ZGre    A    G        1      2        2 
   2 chr2_110415047     ZHar    A    G        0      0        2 
   2 chr2_110415047   Sample    A    G        0      0        2 
   2 chr2_110417774     AAsi    A    G        0      0        2 
   2 chr2_110417774     AKia    A    G        0      0        2 
   2 chr2_110417774     AOna    A    G        1      2        2 
   2 chr2_110417774     ASom    A    G        0      0        2 
   2 chr2_110417774     HCab    A    G        0      0        2 
   2 chr2_110417774     HPrz    A    G        0      0        2 
   2 chr2_110417774     ZBoe    A    G        0      0        2 
   2 chr2_110417774     ZGre    A    G        0      0        2 
   2 chr2_110417774     ZHar    A    G        0      0        2 
   2 chr2_110417774   Sample    A    G        0      0        2 
   2 chr2_110418878     AAsi    T    A        1      2        2 
   2 chr2_110418878     AKia    T    A        1      2        2 
   2 chr2_110418878     AOna    T    A        0      0        2 
   2 chr2_110418878     ASom    T    A        1      2        2 
   2 chr2_110418878     HCab    T    A        0      0        2 
   2 chr2_110418878     HPrz    T    A        0      0        2 
   2 chr2_110418878     ZBoe    T    A        0      0        2 
   2 chr2_110418878     ZGre    T    A        0      0        2 
   2 chr2_110418878     ZHar    T    A        0      0        2 
   2 chr2_110418878   Sample    T    A        1      2        2 
   2 chr2_110421738     AAsi    C    T        0      0        2 
   2 chr2_110421738     AKia    C    T        0      0        2 
   2 chr2_110421738     AOna    C    T        0      0        2 
   2 chr2_110421738     ASom    C    T        0      0        2 
   2 chr2_110421738     HCab    C    T        0      0        2 
   2 chr2_110421738     HPrz    C    T        0      0        2 
   2 chr2_110421738     ZBoe    C    T        0      0        2 
   2 chr2_110421738     ZGre    C    T      0.5      1        2 
   2 chr2_110421738     ZHar    C    T        0      0        2 
   2 chr2_110421738   Sample    C    T        0      0        2 
   2 chr2_110426528     AAsi    A    G        0      0        2 
   2 chr2_110426528     AKia    A    G        0      0        2 
   2 chr2_110426528     AOna    A    G        0      0        2 
   2 chr2_110426528     ASom    A    G        0      0        2 
   2 chr2_110426528     HCab    A    G        0      0        2 
   2 chr2_110426528     HPrz    A    G        0      0        2 
   2 chr2_110426528     ZBoe    A    G        0      0        2 
   2 chr2_110426528     ZGre    A    G        0      0        2 
   2 chr2_110426528     ZHar    A    G        1      2        2 
   2 chr2_110426528   Sample    A    G        0      0        2 
   2 chr2_110442203     AAsi    C    T        0      0        2 
   2 chr2_110442203     AKia    C    T        0      0        2 
   2 chr2_110442203     AOna    C    T        0      0        2 
   2 chr2_110442203     ASom    C    T        0      0        2 
   2 chr2_110442203     HCab    C    T        0      0        2 
   2 chr2_110442203     HPrz    C    T        0      0        2 
   2 chr2_110442203     ZBoe    C    T        0      0        2 
   2 chr2_110442203     ZGre    C    T      0.5      1        2 
   2 chr2_110442203     ZHar    C    T        0      0        2 
   2 chr2_110442203   Sample    C    T        0      0        2 
   2 chr2_110449171     AAsi    G    A        0      0        2 
   2 chr2_110449171     AKia    G    A        0      0        2 
   2 chr2_110449171     AOna    G    A        0      0        2 
   2 chr2_110449171     ASom    G    A        1      2        2 
   2 chr2_110449171     HCab    G    A        0      0        2 
   2 chr2_110449171     HPrz    G    A        0      0        2 
   2 chr2_110449171     ZBoe    G    A        0      0        2 
   2 chr2_110449171     ZGre    G    A        0      0        2 
   2 chr2_110449171     ZHar    G    A        0      0        2 
   2 chr2_110449171   Sample    G    A        0      0        2 
   2 chr2_110450255     AAsi    C    T        0      0        2 
   2 chr2_110450255     AKia    C    T        0      0        2 
   2 chr2_110450255     AOna    C    T        0      0        2 
   2 chr2_110450255     ASom    C    T        0      0        2 
   2 chr2_110450255     HCab    C    T        1      2        2 
   2 chr2_110450255     HPrz    C    T        1      2        2 
   2 chr2_110450255     ZBoe    C    T        0      0        2 
   2 chr2_110450255     ZGre    C    T        0      0        2 
   2 chr2_110450255     ZHar    C    T        0      0        2 
   2 chr2_110450255   Sample    C    T        0      0        2 
   2 chr2_110452742     AAsi    T    C        0      0        2 
   2 chr2_110452742     AKia    T    C        0      0        2 
   2 chr2_110452742     AOna    T    C        0      0        2 
   2 chr2_110452742     ASom    T    C        0      0        2 
   2 chr2_110452742     HCab    T    C        1      2        2 
   2 chr2_110452742     HPrz    T    C        0      0        2 
   2 chr2_110452742     ZBoe    T    C        0      0        2 
   2 chr2_110452742     ZGre    T    C        0      0        2 
   2 chr2_110452742     ZHar    T    C        0      0        2 
   2 chr2_110452742   Sample    T    C        0      0        2 
   2 chr2_110484997     AAsi    C    A        0      0        2 
   2 chr2_110484997     AKia    C    A        0      0        2 
   2 chr2_110484997     AOna    C    A        1      2        2 
   2 chr2_110484997     ASom    C    A        0      0        2 
   2 chr2_110484997     HCab    C    A        0      0        2 
   2 chr2_110484997     HPrz    C    A        0      0        2 
   2 chr2_110484997     ZBoe    C    A        0      0        2 
   2 chr2_110484997     ZGre    C    A        0      0        2 
   2 chr2_110484997     ZHar    C    A        0      0        2 
   2 chr2_110484997   Sample    C    A        0      0        2 
   2 chr2_110487516     AAsi    G    A        0      0        2 
   2 chr2_110487516     AKia    G    A        0      0        2 
   2 chr2_110487516     AOna    G    A        0      0        2 
   2 chr2_110487516     ASom    G    A        0      0        2 
   2 chr2_110487516     HCab    G    A        1      2        2 
   2 chr2_110487516     HPrz    G    A        1      2        2 
   2 chr2_110487516     ZBoe    G    A        0      0        2 
   2 chr2_110487516     ZGre    G    A        0      0        2 
   2 chr2_110487516     ZHar    G    A        0      0        2 
   2 chr2_110487516   Sample    G    A        0      0        2 
   2 chr2_110489339     AAsi    G    A        0      0        2 
   2 chr2_110489339     AKia    G    A        0      0        2 
   2 chr2_110489339     AOna    G    A        0      0        2 
   2 chr2_110489339     ASom    G    A        0      0        2 
   2 chr2_110489339     HCab    G    A        0      0        2 
   2 chr2_110489339     HPrz    G    A        0      0        2 
   2 chr2_110489339     ZBoe    G    A        1      2        2 
   2 chr2_110489339     ZGre    G    A        0      0        2 
   2 chr2_110489339     ZHar    G    A        0      0        2 
   2 chr2_110489339   Sample    G    A        0      0        2 
   2 chr2_110495991     AAsi    T    C        0      0        2 
   2 chr2_110495991     AKia    T    C        0      0        2 
   2 chr2_110495991     AOna    T    C        0      0        2 
   2 chr2_110495991     ASom    T    C        0      0        2 
   2 chr2_110495991     HCab    T    C        0      0        2 
   2 chr2_110495991     HPrz    T    C        0      0        2 
   2 chr2_110495991     ZBoe    T    C      0.5      1        2 
   2 chr2_110495991     ZGre    T    C        0      0        2 
   2 chr2_110495991     ZHar    T    C        0      0        2 
   2 chr2_110495991   Sample    T    C        0      0        2 
   2 chr2_110502017     AAsi    G    T        1      2        2 
   2 chr2_110502017     AKia    G    T        0      0        2 
   2 chr2_110502017     AOna    G    T        0      0        2 
   2 chr2_110502017     ASom    G    T        1      2        2 
   2 chr2_110502017     HCab    G    T        0      0        2 
   2 chr2_110502017     HPrz    G    T        0      0        2 
   2 chr2_110502017     ZBoe    G    T        0      0        2 
   2 chr2_110502017     ZGre    G    T        0      0        2 
   2 chr2_110502017     ZHar    G    T        0      0        2 
   2 chr2_110502017   Sample    G    T        1      2        2 
   2 chr2_110528127     AAsi    C    T        0      0        2 
   2 chr2_110528127     AKia    C    T        0      0        2 
   2 chr2_110528127     AOna    C    T        0      0        2 
   2 chr2_110528127     ASom    C    T        0      0        2 
   2 chr2_110528127     HCab    C    T        0      0        2 
   2 chr2_110528127     HPrz    C    T        0      0        2 
   2 chr2_110528127     ZBoe    C    T      0.5      1        2 
   2 chr2_110528127     ZGre    C    T        0      0        2 
   2 chr2_110528127     ZHar    C    T        0      0        2 
   2 chr2_110528127   Sample    C    T        0      0        2 
   2 chr2_110534412     AAsi    G    A        0      0        2 
   2 chr2_110534412     AKia    G    A        0      0        2 
   2 chr2_110534412     AOna    G    A        0      0        2 
   2 chr2_110534412     ASom    G    A        0      0        2 
   2 chr2_110534412     HCab    G    A      0.5      1        2 
   2 chr2_110534412     HPrz    G    A        0      0        2 
   2 chr2_110534412     ZBoe    G    A        0      0        2 
   2 chr2_110534412     ZGre    G    A        0      0        2 
   2 chr2_110534412     ZHar    G    A        0      0        2 
   2 chr2_110534412   Sample    G    A        0      0        2 
   2 chr2_110538361     AAsi    T    C        0      0        2 
   2 chr2_110538361     AKia    T    C        0      0        2 
   2 chr2_110538361     AOna    T    C        0      0        2 
   2 chr2_110538361     ASom    T    C        0      0        2 
   2 chr2_110538361     HCab    T    C        0      0        2 
   2 chr2_110538361     HPrz    T    C        0      0        2 
   2 chr2_110538361     ZBoe    T    C        0      0        2 
   2 chr2_110538361     ZGre    T    C        0      0        2 
   2 chr2_110538361     ZHar    T    C        1      2        2 
   2 chr2_110538361   Sample    T    C        0      0        2 
   2 chr2_110591428     AAsi    G    C        1      2        2 
   2 chr2_110591428     AKia    G    C        1      2        2 
   2 chr2_110591428     AOna    G    C        1      2        2 
   2 chr2_110591428     ASom    G    C        1      2        2 
   2 chr2_110591428     HCab    G    C        0      0        2 
   2 chr2_110591428     HPrz    G    C        0      0        2 
   2 chr2_110591428     ZBoe    G    C        0      0        2 
   2 chr2_110591428     ZGre    G    C        0      0        2 
   2 chr2_110591428     ZHar    G    C        0      0        2 
   2 chr2_110591428   Sample    G    C        1      2        2 
   2 chr2_110591454     AAsi    T    C        0      0        2 
   2 chr2_110591454     AKia    T    C        0      0        2 
   2 chr2_110591454     AOna    T    C        0      0        2 
   2 chr2_110591454     ASom    T    C        0      0        2 
   2 chr2_110591454     HCab    T    C        0      0        2 
   2 chr2_110591454     HPrz    T    C        0      0        2 
   2 chr2_110591454     ZBoe    T    C        1      2        2 
   2 chr2_110591454     ZGre    T    C        1      2        2 
   2 chr2_110591454     ZHar    T    C        1      2        2 
   2 chr2_110591454   Sample    T    C        0      0        2 
   2 chr2_110594003     AAsi    T    C        0      0        2 
   2 chr2_110594003     AKia    T    C        0      0        2 
   2 chr2_110594003     AOna    T    C        0      0        2 
   2 chr2_110594003     ASom    T    C        0      0        2 
   2 chr2_110594003     HCab    T    C        0      0        2 
   2 chr2_110594003     HPrz    T    C        0      0        2 
   2 chr2_110594003     ZBoe    T    C        0      0        2 
   2 chr2_110594003     ZGre    T    C      0.5      1        2 
   2 chr2_110594003     ZHar    T    C        0      0        2 
   2 chr2_110594003   Sample    T    C        0      0        2 
   2 chr2_110594483     AAsi    C    T        0      0        2 
   2 chr2_110594483     AKia    C    T        0      0        2 
   2 chr2_110594483     AOna    C    T        0      0        2 
   2 chr2_110594483     ASom    C    T        0      0        2 
   2 chr2_110594483     HCab    C    T      0.5      1        2 
   2 chr2_110594483     HPrz    C    T        0      0        2 
   2 chr2_110594483     ZBoe    C    T        1      2        2 
   2 chr2_110594483     ZGre    C    T      0.5      1        2 
   2 chr2_110594483     ZHar    C    T        1      2        2 
   2 chr2_110594483   Sample    C    T        0      0        2 
   2 chr2_110631196     AAsi    C    T      0.5      1        2 
   2 chr2_110631196     AKia    C    T        0      0        2 
   2 chr2_110631196     AOna    C    T        0      0        2 
   2 chr2_110631196     ASom    C    T        0      0        2 
   2 chr2_110631196     HCab    C    T        0      0        2 
   2 chr2_110631196     HPrz    C    T        0      0        2 
   2 chr2_110631196     ZBoe    C    T        0      0        2 
   2 chr2_110631196     ZGre    C    T        0      0        2 
   2 chr2_110631196     ZHar    C    T        0      0        2 
   2 chr2_110631196   Sample    C    T        1      2        2 
   2 chr2_110635765     AAsi    C    T        0      0        2 
   2 chr2_110635765     AKia    C    T        0      0        2 
   2 chr2_110635765     AOna    C    T        0      0        2 
   2 chr2_110635765     ASom    C    T        0      0        2 
   2 chr2_110635765     HCab    C    T      0.5      1        2 
   2 chr2_110635765     HPrz    C    T        0      0        2 
   2 chr2_110635765     ZBoe    C    T        0      0        2 
   2 chr2_110635765     ZGre    C    T        0      0        2 
   2 chr2_110635765     ZHar    C    T        0      0        2 
   2 chr2_110635765   Sample    C    T        0      0        2 
   2 chr2_110644578     AAsi    G    T        0      0        2 
   2 chr2_110644578     AKia    G    T        0      0        2 
   2 chr2_110644578     AOna    G    T        0      0        2 
   2 chr2_110644578     ASom    G    T        0      0        2 
   2 chr2_110644578     HCab    G    T      0.5      1        2 
   2 chr2_110644578     HPrz    G    T        0      0        2 
   2 chr2_110644578     ZBoe    G    T        0      0        2 
   2 chr2_110644578     ZGre    G    T        0      0        2 
   2 chr2_110644578     ZHar    G    T        0      0        2 
   2 chr2_110644578   Sample    G    T        0      0        2 
   2 chr2_110647017     AAsi    A    C        0      0        2 
   2 chr2_110647017     AKia    A    C        0      0        2 
   2 chr2_110647017     AOna    A    C        0      0        2 
   2 chr2_110647017     ASom    A    C        0      0        2 
   2 chr2_110647017     HCab    A    C        0      0        2 
   2 chr2_110647017     HPrz    A    C      0.5      1        2 
   2 chr2_110647017     ZBoe    A    C        0      0        2 
   2 chr2_110647017     ZGre    A    C        0      0        2 
   2 chr2_110647017     ZHar    A    C        0      0        2 
   2 chr2_110647017   Sample    A    C        0      0        2 
   2 chr2_110658159     AAsi    C    T        0      0        2 
   2 chr2_110658159     AKia    C    T        0      0        2 
   2 chr2_110658159     AOna    C    T        0      0        2 
   2 chr2_110658159     ASom    C    T        0      0        2 
   2 chr2_110658159     HCab    C    T      0.5      1        2 
   2 chr2_110658159     HPrz    C    T        0      0        2 
   2 chr2_110658159     ZBoe    C    T        0      0        2 
   2 chr2_110658159     ZGre    C    T        0      0        2 
   2 chr2_110658159     ZHar    C    T        0      0        2 
```
