## Supplementary File 6. Zonkey (Schubert et al. 2017) report for donkey specimen Ancient6. for "No genetic evidence yet for hinnies at Mazongshan (400-160 BCE), northwestern China": incl_ts.frq.strat (part 41 of 295)

```
   2 chr2_110658159   Sample    C    T        0      0        2 
   2 chr2_110660182     AAsi    G    A        0      0        2 
   2 chr2_110660182     AKia    G    A        0      0        2 
   2 chr2_110660182     AOna    G    A        0      0        2 
   2 chr2_110660182     ASom    G    A        0      0        2 
   2 chr2_110660182     HCab    G    A        0      0        2 
   2 chr2_110660182     HPrz    G    A        0      0        2 
   2 chr2_110660182     ZBoe    G    A        0      0        2 
   2 chr2_110660182     ZGre    G    A        0      0        2 
   2 chr2_110660182     ZHar    G    A      0.5      1        2 
   2 chr2_110660182   Sample    G    A        0      0        2 
   2 chr2_110660311     AAsi    C    T        0      0        2 
   2 chr2_110660311     AKia    C    T        0      0        2 
   2 chr2_110660311     AOna    C    T        0      0        2 
   2 chr2_110660311     ASom    C    T        0      0        2 
   2 chr2_110660311     HCab    C    T        1      2        2 
   2 chr2_110660311     HPrz    C    T        1      2        2 
   2 chr2_110660311     ZBoe    C    T        0      0        2 
   2 chr2_110660311     ZGre    C    T        0      0        2 
   2 chr2_110660311     ZHar    C    T        0      0        2 
   2 chr2_110660311   Sample    C    T        0      0        2 
   2 chr2_110663161     AAsi    G    A        0      0        2 
   2 chr2_110663161     AKia    G    A        1      2        2 
   2 chr2_110663161     AOna    G    A        1      2        2 
   2 chr2_110663161     ASom    G    A        0      0        2 
   2 chr2_110663161     HCab    G    A        0      0        2 
   2 chr2_110663161     HPrz    G    A        0      0        2 
   2 chr2_110663161     ZBoe    G    A        0      0        2 
   2 chr2_110663161     ZGre    G    A        0      0        2 
   2 chr2_110663161     ZHar    G    A        0      0        2 
   2 chr2_110663161   Sample    G    A        0      0        2 
   2 chr2_110666073     AAsi    T    C        0      0        2 
   2 chr2_110666073     AKia    T    C        0      0        2 
   2 chr2_110666073     AOna    T    C        0      0        2 
   2 chr2_110666073     ASom    T    C        0      0        2 
   2 chr2_110666073     HCab    T    C        0      0        2 
   2 chr2_110666073     HPrz    T    C        0      0        2 
   2 chr2_110666073     ZBoe    T    C        0      0        2 
   2 chr2_110666073     ZGre    T    C        0      0        2 
   2 chr2_110666073     ZHar    T    C      0.5      1        2 
   2 chr2_110666073   Sample    T    C        0      0        2 
   2 chr2_110680629     AAsi    T    C        0      0        2 
   2 chr2_110680629     AKia    T    C        0      0        2 
   2 chr2_110680629     AOna    T    C        0      0        2 
   2 chr2_110680629     ASom    T    C        0      0        2 
   2 chr2_110680629     HCab    T    C        1      2        2 
   2 chr2_110680629     HPrz    T    C        1      2        2 
   2 chr2_110680629     ZBoe    T    C        0      0        2 
   2 chr2_110680629     ZGre    T    C        0      0        2 
   2 chr2_110680629     ZHar    T    C        0      0        2 
   2 chr2_110680629   Sample    T    C        0      0        2 
   2 chr2_110680926     AAsi    G    A      0.5      1        2 
   2 chr2_110680926     AKia    G    A        0      0        2 
   2 chr2_110680926     AOna    G    A        0      0        2 
   2 chr2_110680926     ASom    G    A        1      2        2 
   2 chr2_110680926     HCab    G    A        0      0        2 
   2 chr2_110680926     HPrz    G    A        0      0        2 
   2 chr2_110680926     ZBoe    G    A        0      0        2 
   2 chr2_110680926     ZGre    G    A        0      0        2 
   2 chr2_110680926     ZHar    G    A        0      0        2 
   2 chr2_110680926   Sample    G    A        1      2        2 
   2 chr2_110682689     AAsi    C    G        0      0        2 
   2 chr2_110682689     AKia    C    G        0      0        2 
   2 chr2_110682689     AOna    C    G        0      0        2 
   2 chr2_110682689     ASom    C    G        0      0        2 
   2 chr2_110682689     HCab    C    G        0      0        2 
   2 chr2_110682689     HPrz    C    G        0      0        2 
   2 chr2_110682689     ZBoe    C    G      0.5      1        2 
   2 chr2_110682689     ZGre    C    G        0      0        2 
   2 chr2_110682689     ZHar    C    G        0      0        2 
   2 chr2_110682689   Sample    C    G        0      0        2 
   2 chr2_110691978     AAsi    G    C        0      0        2 
   2 chr2_110691978     AKia    G    C        0      0        2 
   2 chr2_110691978     AOna    G    C        0      0        2 
   2 chr2_110691978     ASom    G    C        0      0        2 
   2 chr2_110691978     HCab    G    C        0      0        2 
   2 chr2_110691978     HPrz    G    C        0      0        2 
   2 chr2_110691978     ZBoe    G    C      0.5      1        2 
   2 chr2_110691978     ZGre    G    C        0      0        2 
   2 chr2_110691978     ZHar    G    C        0      0        2 
   2 chr2_110691978   Sample    G    C        0      0        2 
   2 chr2_110704133     AAsi    T    C        1      2        2 
   2 chr2_110704133     AKia    T    C        0      0        2 
   2 chr2_110704133     AOna    T    C        0      0        2 
   2 chr2_110704133     ASom    T    C        0      0        2 
   2 chr2_110704133     HCab    T    C        0      0        2 
   2 chr2_110704133     HPrz    T    C        0      0        2 
   2 chr2_110704133     ZBoe    T    C        0      0        2 
   2 chr2_110704133     ZGre    T    C        0      0        2 
   2 chr2_110704133     ZHar    T    C        0      0        2 
   2 chr2_110704133   Sample    T    C        1      2        2 
   2 chr2_110710617     AAsi    G    A        0      0        2 
   2 chr2_110710617     AKia    G    A        0      0        2 
   2 chr2_110710617     AOna    G    A        0      0        2 
   2 chr2_110710617     ASom    G    A        0      0        2 
   2 chr2_110710617     HCab    G    A        0      0        2 
   2 chr2_110710617     HPrz    G    A        0      0        2 
   2 chr2_110710617     ZBoe    G    A        0      0        2 
   2 chr2_110710617     ZGre    G    A        1      2        2 
   2 chr2_110710617     ZHar    G    A        0      0        2 
   2 chr2_110710617   Sample    G    A        0      0        2 
   2 chr2_110737816     AAsi    T    C      0.5      1        2 
   2 chr2_110737816     AKia    T    C        0      0        2 
   2 chr2_110737816     AOna    T    C        0      0        2 
   2 chr2_110737816     ASom    T    C        0      0        2 
   2 chr2_110737816     HCab    T    C        0      0        2 
   2 chr2_110737816     HPrz    T    C        0      0        2 
   2 chr2_110737816     ZBoe    T    C        0      0        2 
   2 chr2_110737816     ZGre    T    C        0      0        2 
   2 chr2_110737816     ZHar    T    C        0      0        2 
   2 chr2_110737816   Sample    T    C        0      0        2 
   2 chr2_110739711     AAsi    T    C        0      0        2 
   2 chr2_110739711     AKia    T    C        0      0        2 
   2 chr2_110739711     AOna    T    C        0      0        2 
   2 chr2_110739711     ASom    T    C        0      0        2 
   2 chr2_110739711     HCab    T    C        0      0        2 
   2 chr2_110739711     HPrz    T    C        0      0        2 
   2 chr2_110739711     ZBoe    T    C        0      0        2 
   2 chr2_110739711     ZGre    T    C        0      0        2 
   2 chr2_110739711     ZHar    T    C      0.5      1        2 
   2 chr2_110739711   Sample    T    C        0      0        2 
   2 chr2_110739879     AAsi    G    A        0      0        2 
   2 chr2_110739879     AKia    G    A        1      2        2 
   2 chr2_110739879     AOna    G    A        0      0        2 
   2 chr2_110739879     ASom    G    A        0      0        2 
   2 chr2_110739879     HCab    G    A        1      2        2 
   2 chr2_110739879     HPrz    G    A        1      2        2 
   2 chr2_110739879     ZBoe    G    A        0      0        2 
   2 chr2_110739879     ZGre    G    A        0      0        2 
   2 chr2_110739879     ZHar    G    A        0      0        2 
   2 chr2_110739879   Sample    G    A        0      0        2 
   2 chr2_110740090     AAsi    A    G      0.5      1        2 
   2 chr2_110740090     AKia    A    G        0      0        2 
   2 chr2_110740090     AOna    A    G        0      0        2 
   2 chr2_110740090     ASom    A    G        0      0        2 
   2 chr2_110740090     HCab    A    G        0      0        2 
   2 chr2_110740090     HPrz    A    G        0      0        2 
   2 chr2_110740090     ZBoe    A    G        0      0        2 
   2 chr2_110740090     ZGre    A    G        0      0        2 
   2 chr2_110740090     ZHar    A    G        0      0        2 
   2 chr2_110740090   Sample    A    G        0      0        2 
   2 chr2_110740132     AAsi    C    G        0      0        2 
   2 chr2_110740132     AKia    C    G        0      0        2 
   2 chr2_110740132     AOna    C    G        0      0        2 
   2 chr2_110740132     ASom    C    G        0      0        2 
   2 chr2_110740132     HCab    C    G        0      0        2 
   2 chr2_110740132     HPrz    C    G        0      0        2 
   2 chr2_110740132     ZBoe    C    G      0.5      1        2 
   2 chr2_110740132     ZGre    C    G        0      0        2 
   2 chr2_110740132     ZHar    C    G        0      0        2 
   2 chr2_110740132   Sample    C    G        0      0        2 
   2 chr2_110740340     AAsi    T    C      0.5      1        2 
   2 chr2_110740340     AKia    T    C        1      2        2 
   2 chr2_110740340     AOna    T    C        0      0        2 
   2 chr2_110740340     ASom    T    C        0      0        2 
   2 chr2_110740340     HCab    T    C        0      0        2 
   2 chr2_110740340     HPrz    T    C        0      0        2 
   2 chr2_110740340     ZBoe    T    C        0      0        2 
   2 chr2_110740340     ZGre    T    C        0      0        2 
   2 chr2_110740340     ZHar    T    C        0      0        2 
   2 chr2_110740340   Sample    T    C        0      0        2 
   2 chr2_110742771     AAsi    C    T      0.5      1        2 
   2 chr2_110742771     AKia    C    T        0      0        2 
   2 chr2_110742771     AOna    C    T        0      0        2 
   2 chr2_110742771     ASom    C    T        0      0        2 
   2 chr2_110742771     HCab    C    T        0      0        2 
   2 chr2_110742771     HPrz    C    T        0      0        2 
   2 chr2_110742771     ZBoe    C    T        0      0        2 
   2 chr2_110742771     ZGre    C    T        0      0        2 
   2 chr2_110742771     ZHar    C    T        0      0        2 
   2 chr2_110742771   Sample    C    T        0      0        2 
   2 chr2_110753436     AAsi    C    T        0      0        2 
   2 chr2_110753436     AKia    C    T        0      0        2 
   2 chr2_110753436     AOna    C    T        0      0        2 
   2 chr2_110753436     ASom    C    T        0      0        2 
   2 chr2_110753436     HCab    C    T        1      2        2 
   2 chr2_110753436     HPrz    C    T        1      2        2 
   2 chr2_110753436     ZBoe    C    T        0      0        2 
   2 chr2_110753436     ZGre    C    T        0      0        2 
   2 chr2_110753436     ZHar    C    T        0      0        2 
   2 chr2_110753436   Sample    C    T        0      0        2 
   2 chr2_110755941     AAsi    C    G        0      0        2 
   2 chr2_110755941     AKia    C    G      0.5      1        2 
   2 chr2_110755941     AOna    C    G        0      0        2 
   2 chr2_110755941     ASom    C    G        0      0        2 
   2 chr2_110755941     HCab    C    G        0      0        2 
   2 chr2_110755941     HPrz    C    G        0      0        2 
   2 chr2_110755941     ZBoe    C    G        0      0        2 
   2 chr2_110755941     ZGre    C    G        0      0        2 
   2 chr2_110755941     ZHar    C    G        0      0        2 
   2 chr2_110755941   Sample    C    G        0      0        2 
   2 chr2_110765587     AAsi    T    A        0      0        2 
   2 chr2_110765587     AKia    T    A        0      0        2 
   2 chr2_110765587     AOna    T    A        0      0        2 
   2 chr2_110765587     ASom    T    A        0      0        2 
   2 chr2_110765587     HCab    T    A        1      2        2 
   2 chr2_110765587     HPrz    T    A        1      2        2 
   2 chr2_110765587     ZBoe    T    A        0      0        2 
   2 chr2_110765587     ZGre    T    A        0      0        2 
   2 chr2_110765587     ZHar    T    A        0      0        2 
   2 chr2_110765587   Sample    T    A        0      0        2 
   2 chr2_110779344     AAsi    A    G        0      0        2 
   2 chr2_110779344     AKia    A    G      0.5      1        2 
   2 chr2_110779344     AOna    A    G        0      0        2 
   2 chr2_110779344     ASom    A    G        0      0        2 
   2 chr2_110779344     HCab    A    G        0      0        2 
   2 chr2_110779344     HPrz    A    G        0      0        2 
   2 chr2_110779344     ZBoe    A    G        0      0        2 
   2 chr2_110779344     ZGre    A    G        0      0        2 
   2 chr2_110779344     ZHar    A    G        0      0        2 
   2 chr2_110779344   Sample    A    G        0      0        2 
   2 chr2_110815015     AAsi    A    C        0      0        2 
   2 chr2_110815015     AKia    A    C        0      0        2 
   2 chr2_110815015     AOna    A    C        0      0        2 
   2 chr2_110815015     ASom    A    C        0      0        2 
   2 chr2_110815015     HCab    A    C        0      0        2 
   2 chr2_110815015     HPrz    A    C      0.5      1        2 
   2 chr2_110815015     ZBoe    A    C        0      0        2 
   2 chr2_110815015     ZGre    A    C        0      0        2 
   2 chr2_110815015     ZHar    A    C        0      0        2 
   2 chr2_110815015   Sample    A    C        0      0        2 
   2 chr2_110815783     AAsi    T    G        0      0        2 
   2 chr2_110815783     AKia    T    G      0.5      1        2 
   2 chr2_110815783     AOna    T    G        0      0        2 
   2 chr2_110815783     ASom    T    G        0      0        2 
   2 chr2_110815783     HCab    T    G        0      0        2 
   2 chr2_110815783     HPrz    T    G        0      0        2 
   2 chr2_110815783     ZBoe    T    G        0      0        2 
   2 chr2_110815783     ZGre    T    G        0      0        2 
   2 chr2_110815783     ZHar    T    G        0      0        2 
   2 chr2_110815783   Sample    T    G        0      0        2 
   2 chr2_110816181     AAsi    A    C        0      0        2 
   2 chr2_110816181     AKia    A    C        0      0        2 
   2 chr2_110816181     AOna    A    C        0      0        2 
   2 chr2_110816181     ASom    A    C        0      0        2 
   2 chr2_110816181     HCab    A    C        0      0        2 
   2 chr2_110816181     HPrz    A    C        0      0        2 
   2 chr2_110816181     ZBoe    A    C      0.5      1        2 
   2 chr2_110816181     ZGre    A    C        0      0        2 
   2 chr2_110816181     ZHar    A    C        0      0        2 
   2 chr2_110816181   Sample    A    C        0      0        2 
   2 chr2_110835045     AAsi    T    C        0      0        2 
   2 chr2_110835045     AKia    T    C        0      0        2 
   2 chr2_110835045     AOna    T    C        0      0        2 
   2 chr2_110835045     ASom    T    C        0      0        2 
   2 chr2_110835045     HCab    T    C        0      0        2 
   2 chr2_110835045     HPrz    T    C        0      0        2 
   2 chr2_110835045     ZBoe    T    C        0      0        2 
   2 chr2_110835045     ZGre    T    C        0      0        2 
   2 chr2_110835045     ZHar    T    C      0.5      1        2 
   2 chr2_110835045   Sample    T    C        0      0        2 
   2 chr2_110846093     AAsi    G    T        0      0        2 
   2 chr2_110846093     AKia    G    T        0      0        2 
   2 chr2_110846093     AOna    G    T        0      0        2 
   2 chr2_110846093     ASom    G    T        0      0        2 
   2 chr2_110846093     HCab    G    T      0.5      1        2 
   2 chr2_110846093     HPrz    G    T        0      0        2 
   2 chr2_110846093     ZBoe    G    T        0      0        2 
   2 chr2_110846093     ZGre    G    T        0      0        2 
   2 chr2_110846093     ZHar    G    T        0      0        2 
   2 chr2_110846093   Sample    G    T        0      0        2 
   2 chr2_110850343     AAsi    T    C        0      0        2 
   2 chr2_110850343     AKia    T    C        0      0        2 
   2 chr2_110850343     AOna    T    C        1      2        2 
   2 chr2_110850343     ASom    T    C        0      0        2 
   2 chr2_110850343     HCab    T    C        0      0        2 
   2 chr2_110850343     HPrz    T    C        0      0        2 
   2 chr2_110850343     ZBoe    T    C        0      0        2 
   2 chr2_110850343     ZGre    T    C        0      0        2 
   2 chr2_110850343     ZHar    T    C        0      0        2 
   2 chr2_110850343   Sample    T    C        0      0        2 
   2 chr2_110850481     AAsi    T    C      0.5      1        2 
   2 chr2_110850481     AKia    T    C        0      0        2 
   2 chr2_110850481     AOna    T    C        0      0        2 
   2 chr2_110850481     ASom    T    C        0      0        2 
   2 chr2_110850481     HCab    T    C        0      0        2 
   2 chr2_110850481     HPrz    T    C        0      0        2 
   2 chr2_110850481     ZBoe    T    C        0      0        2 
   2 chr2_110850481     ZGre    T    C        0      0        2 
   2 chr2_110850481     ZHar    T    C        0      0        2 
   2 chr2_110850481   Sample    T    C        1      2        2 
   2 chr2_110859143     AAsi    C    T        0      0        2 
   2 chr2_110859143     AKia    C    T        0      0        2 
   2 chr2_110859143     AOna    C    T        0      0        2 
   2 chr2_110859143     ASom    C    T        0      0        2 
   2 chr2_110859143     HCab    C    T        0      0        2 
   2 chr2_110859143     HPrz    C    T        0      0        2 
   2 chr2_110859143     ZBoe    C    T      0.5      1        2 
   2 chr2_110859143     ZGre    C    T        0      0        2 
   2 chr2_110859143     ZHar    C    T        1      2        2 
   2 chr2_110859143   Sample    C    T        0      0        2 
   2 chr2_110860106     AAsi    G    C        0      0        2 
   2 chr2_110860106     AKia    G    C        0      0        2 
   2 chr2_110860106     AOna    G    C        0      0        2 
   2 chr2_110860106     ASom    G    C        0      0        2 
   2 chr2_110860106     HCab    G    C        0      0        2 
   2 chr2_110860106     HPrz    G    C        0      0        2 
   2 chr2_110860106     ZBoe    G    C        1      2        2 
   2 chr2_110860106     ZGre    G    C        0      0        2 
   2 chr2_110860106     ZHar    G    C        0      0        2 
   2 chr2_110860106   Sample    G    C        0      0        2 
   2 chr2_110865547     AAsi    A    G        0      0        2 
   2 chr2_110865547     AKia    A    G        0      0        2 
   2 chr2_110865547     AOna    A    G        0      0        2 
   2 chr2_110865547     ASom    A    G        0      0        2 
   2 chr2_110865547     HCab    A    G        0      0        2 
   2 chr2_110865547     HPrz    A    G        0      0        2 
   2 chr2_110865547     ZBoe    A    G        0      0        2 
   2 chr2_110865547     ZGre    A    G        0      0        2 
   2 chr2_110865547     ZHar    A    G      0.5      1        2 
   2 chr2_110865547   Sample    A    G        0      0        2 
   2 chr2_110869619     AAsi    C    A        0      0        2 
   2 chr2_110869619     AKia    C    A        0      0        2 
   2 chr2_110869619     AOna    C    A        0      0        2 
   2 chr2_110869619     ASom    C    A        0      0        2 
   2 chr2_110869619     HCab    C    A        1      2        2 
   2 chr2_110869619     HPrz    C    A        1      2        2 
   2 chr2_110869619     ZBoe    C    A        0      0        2 
   2 chr2_110869619     ZGre    C    A        0      0        2 
   2 chr2_110869619     ZHar    C    A        0      0        2 
   2 chr2_110869619   Sample    C    A        0      0        2 
   2 chr2_110885382     AAsi    A    G        0      0        2 
   2 chr2_110885382     AKia    A    G        0      0        2 
   2 chr2_110885382     AOna    A    G        0      0        2 
   2 chr2_110885382     ASom    A    G        0      0        2 
   2 chr2_110885382     HCab    A    G        1      2        2 
   2 chr2_110885382     HPrz    A    G        1      2        2 
   2 chr2_110885382     ZBoe    A    G        0      0        2 
   2 chr2_110885382     ZGre    A    G        0      0        2 
   2 chr2_110885382     ZHar    A    G        0      0        2 
   2 chr2_110885382   Sample    A    G        0      0        2 
   2 chr2_110900853     AAsi    A    C      0.5      1        2 
   2 chr2_110900853     AKia    A    C        0      0        2 
   2 chr2_110900853     AOna    A    C        0      0        2 
   2 chr2_110900853     ASom    A    C        0      0        2 
   2 chr2_110900853     HCab    A    C        0      0        2 
   2 chr2_110900853     HPrz    A    C        0      0        2 
   2 chr2_110900853     ZBoe    A    C        0      0        2 
   2 chr2_110900853     ZGre    A    C        0      0        2 
   2 chr2_110900853     ZHar    A    C        0      0        2 
   2 chr2_110900853   Sample    A    C        0      0        2 
   2 chr2_110903837     AAsi    T    C        0      0        2 
   2 chr2_110903837     AKia    T    C        1      2        2 
   2 chr2_110903837     AOna    T    C        0      0        2 
   2 chr2_110903837     ASom    T    C        0      0        2 
   2 chr2_110903837     HCab    T    C        0      0        2 
   2 chr2_110903837     HPrz    T    C        0      0        2 
   2 chr2_110903837     ZBoe    T    C        0      0        2 
   2 chr2_110903837     ZGre    T    C        0      0        2 
   2 chr2_110903837     ZHar    T    C        0      0        2 
   2 chr2_110903837   Sample    T    C        0      0        2 
   2 chr2_110917300     AAsi    C    T        0      0        2 
   2 chr2_110917300     AKia    C    T        0      0        2 
   2 chr2_110917300     AOna    C    T        0      0        2 
   2 chr2_110917300     ASom    C    T        0      0        2 
   2 chr2_110917300     HCab    C    T        0      0        2 
   2 chr2_110917300     HPrz    C    T        0      0        2 
   2 chr2_110917300     ZBoe    C    T      0.5      1        2 
   2 chr2_110917300     ZGre    C    T        0      0        2 
   2 chr2_110917300     ZHar    C    T        0      0        2 
   2 chr2_110917300   Sample    C    T        0      0        2 
   2 chr2_110929376     AAsi    A    T        0      0        2 
   2 chr2_110929376     AKia    A    T        0      0        2 
   2 chr2_110929376     AOna    A    T        0      0        2 
   2 chr2_110929376     ASom    A    T        0      0        2 
   2 chr2_110929376     HCab    A    T        0      0        2 
   2 chr2_110929376     HPrz    A    T        0      0        2 
   2 chr2_110929376     ZBoe    A    T        1      2        2 
   2 chr2_110929376     ZGre    A    T        1      2        2 
   2 chr2_110929376     ZHar    A    T        1      2        2 
   2 chr2_110929376   Sample    A    T        0      0        2 
   2 chr2_110934072     AAsi    C    G        0      0        2 
   2 chr2_110934072     AKia    C    G        0      0        2 
   2 chr2_110934072     AOna    C    G        1      2        2 
   2 chr2_110934072     ASom    C    G        0      0        2 
   2 chr2_110934072     HCab    C    G        0      0        2 
   2 chr2_110934072     HPrz    C    G        0      0        2 
   2 chr2_110934072     ZBoe    C    G        0      0        2 
   2 chr2_110934072     ZGre    C    G        0      0        2 
   2 chr2_110934072     ZHar    C    G        0      0        2 
   2 chr2_110934072   Sample    C    G        0      0        2 
   2 chr2_110935563     AAsi    C    T        0      0        2 
   2 chr2_110935563     AKia    C    T        0      0        2 
   2 chr2_110935563     AOna    C    T        0      0        2 
   2 chr2_110935563     ASom    C    T        0      0        2 
   2 chr2_110935563     HCab    C    T        1      2        2 
   2 chr2_110935563     HPrz    C    T        1      2        2 
   2 chr2_110935563     ZBoe    C    T        0      0        2 
   2 chr2_110935563     ZGre    C    T        0      0        2 
   2 chr2_110935563     ZHar    C    T        0      0        2 
   2 chr2_110935563   Sample    C    T        0      0        2 
   2 chr2_110939042     AAsi    G    A        0      0        2 
   2 chr2_110939042     AKia    G    A        1      2        2 
   2 chr2_110939042     AOna    G    A        1      2        2 
   2 chr2_110939042     ASom    G    A        0      0        2 
   2 chr2_110939042     HCab    G    A        0      0        2 
   2 chr2_110939042     HPrz    G    A        0      0        2 
   2 chr2_110939042     ZBoe    G    A        0      0        2 
   2 chr2_110939042     ZGre    G    A        0      0        2 
   2 chr2_110939042     ZHar    G    A        0      0        2 
   2 chr2_110939042   Sample    G    A        0      0        2 
   2 chr2_110960043     AAsi    C    A        0      0        2 
   2 chr2_110960043     AKia    C    A        0      0        2 
   2 chr2_110960043     AOna    C    A        0      0        2 
   2 chr2_110960043     ASom    C    A        0      0        2 
   2 chr2_110960043     HCab    C    A        1      2        2 
   2 chr2_110960043     HPrz    C    A        1      2        2 
   2 chr2_110960043     ZBoe    C    A        0      0        2 
   2 chr2_110960043     ZGre    C    A        0      0        2 
   2 chr2_110960043     ZHar    C    A        0      0        2 
   2 chr2_110960043   Sample    C    A        0      0        2 
   2 chr2_110961717     AAsi    A    G        0      0        2 
   2 chr2_110961717     AKia    A    G        0      0        2 
   2 chr2_110961717     AOna    A    G        0      0        2 
   2 chr2_110961717     ASom    A    G        0      0        2 
   2 chr2_110961717     HCab    A    G        0      0        2 
   2 chr2_110961717     HPrz    A    G        0      0        2 
   2 chr2_110961717     ZBoe    A    G        0      0        2 
   2 chr2_110961717     ZGre    A    G        0      0        2 
   2 chr2_110961717     ZHar    A    G      0.5      1        2 
   2 chr2_110961717   Sample    A    G        0      0        2 
   2 chr2_110967737     AAsi    G    A        0      0        2 
   2 chr2_110967737     AKia    G    A        1      2        2 
   2 chr2_110967737     AOna    G    A        1      2        2 
   2 chr2_110967737     ASom    G    A        0      0        2 
   2 chr2_110967737     HCab    G    A        0      0        2 
   2 chr2_110967737     HPrz    G    A        0      0        2 
   2 chr2_110967737     ZBoe    G    A        0      0        2 
   2 chr2_110967737     ZGre    G    A        0      0        2 
   2 chr2_110967737     ZHar    G    A        0      0        2 
   2 chr2_110967737   Sample    G    A        0      0        2 
   2 chr2_110969332     AAsi    A    G        0      0        2 
   2 chr2_110969332     AKia    A    G        0      0        2 
   2 chr2_110969332     AOna    A    G        0      0        2 
   2 chr2_110969332     ASom    A    G        0      0        2 
   2 chr2_110969332     HCab    A    G      0.5      1        2 
   2 chr2_110969332     HPrz    A    G      0.5      1        2 
   2 chr2_110969332     ZBoe    A    G        0      0        2 
   2 chr2_110969332     ZGre    A    G        0      0        2 
   2 chr2_110969332     ZHar    A    G        0      0        2 
   2 chr2_110969332   Sample    A    G        0      0        2 
   2 chr2_110990452     AAsi    A    G        0      0        2 
   2 chr2_110990452     AKia    A    G        0      0        2 
   2 chr2_110990452     AOna    A    G        0      0        2 
   2 chr2_110990452     ASom    A    G        0      0        2 
   2 chr2_110990452     HCab    A    G        1      2        2 
   2 chr2_110990452     HPrz    A    G        1      2        2 
   2 chr2_110990452     ZBoe    A    G        0      0        2 
   2 chr2_110990452     ZGre    A    G        0      0        2 
   2 chr2_110990452     ZHar    A    G        0      0        2 
   2 chr2_110990452   Sample    A    G        0      0        2 
   2 chr2_110991024     AAsi    C    T        0      0        2 
   2 chr2_110991024     AKia    C    T        0      0        2 
   2 chr2_110991024     AOna    C    T        0      0        2 
   2 chr2_110991024     ASom    C    T        0      0        2 
   2 chr2_110991024     HCab    C    T        1      2        2 
   2 chr2_110991024     HPrz    C    T        1      2        2 
   2 chr2_110991024     ZBoe    C    T        0      0        2 
   2 chr2_110991024     ZGre    C    T        0      0        2 
   2 chr2_110991024     ZHar    C    T        0      0        2 
   2 chr2_110991024   Sample    C    T        0      0        2 
   2 chr2_110996057     AAsi    C    G        0      0        2 
   2 chr2_110996057     AKia    C    G        0      0        2 
   2 chr2_110996057     AOna    C    G        0      0        2 
   2 chr2_110996057     ASom    C    G        0      0        2 
   2 chr2_110996057     HCab    C    G        1      2        2 
   2 chr2_110996057     HPrz    C    G        1      2        2 
   2 chr2_110996057     ZBoe    C    G        0      0        2 
   2 chr2_110996057     ZGre    C    G        0      0        2 
   2 chr2_110996057     ZHar    C    G        0      0        2 
   2 chr2_110996057   Sample    C    G        0      0        2 
   2 chr2_111000774     AAsi    A    G        0      0        2 
   2 chr2_111000774     AKia    A    G        0      0        2 
   2 chr2_111000774     AOna    A    G        0      0        2 
   2 chr2_111000774     ASom    A    G        0      0        2 
   2 chr2_111000774     HCab    A    G      0.5      1        2 
   2 chr2_111000774     HPrz    A    G      0.5      1        2 
   2 chr2_111000774     ZBoe    A    G        0      0        2 
   2 chr2_111000774     ZGre    A    G        0      0        2 
   2 chr2_111000774     ZHar    A    G        0      0        2 
   2 chr2_111000774   Sample    A    G        0      0        2 
   2 chr2_111025942     AAsi    A    G        0      0        2 
   2 chr2_111025942     AKia    A    G        0      0        2 
   2 chr2_111025942     AOna    A    G        0      0        2 
   2 chr2_111025942     ASom    A    G        0      0        2 
   2 chr2_111025942     HCab    A    G        1      2        2 
   2 chr2_111025942     HPrz    A    G        1      2        2 
   2 chr2_111025942     ZBoe    A    G        0      0        2 
   2 chr2_111025942     ZGre    A    G        0      0        2 
   2 chr2_111025942     ZHar    A    G        0      0        2 
   2 chr2_111025942   Sample    A    G        0      0        2 
   2 chr2_111033912     AAsi    C    T        0      0        2 
   2 chr2_111033912     AKia    C    T        0      0        2 
   2 chr2_111033912     AOna    C    T        0      0        2 
   2 chr2_111033912     ASom    C    T        0      0        2 
   2 chr2_111033912     HCab    C    T        1      2        2 
   2 chr2_111033912     HPrz    C    T        1      2        2 
   2 chr2_111033912     ZBoe    C    T        0      0        2 
   2 chr2_111033912     ZGre    C    T        0      0        2 
   2 chr2_111033912     ZHar    C    T        0      0        2 
   2 chr2_111033912   Sample    C    T        0      0        2 
   2 chr2_111041445     AAsi    T    G        0      0        2 
   2 chr2_111041445     AKia    T    G        0      0        2 
   2 chr2_111041445     AOna    T    G        0      0        2 
   2 chr2_111041445     ASom    T    G        0      0        2 
   2 chr2_111041445     HCab    T    G        1      2        2 
   2 chr2_111041445     HPrz    T    G        1      2        2 
   2 chr2_111041445     ZBoe    T    G        0      0        2 
   2 chr2_111041445     ZGre    T    G        0      0        2 
   2 chr2_111041445     ZHar    T    G        0      0        2 
   2 chr2_111041445   Sample    T    G        0      0        2 
   2 chr2_111060307     AAsi    G    A        0      0        2 
   2 chr2_111060307     AKia    G    A        0      0        2 
   2 chr2_111060307     AOna    G    A        0      0        2 
   2 chr2_111060307     ASom    G    A        0      0        2 
   2 chr2_111060307     HCab    G    A        0      0        2 
   2 chr2_111060307     HPrz    G    A        0      0        2 
   2 chr2_111060307     ZBoe    G    A        1      2        2 
   2 chr2_111060307     ZGre    G    A        0      0        2 
   2 chr2_111060307     ZHar    G    A        0      0        2 
   2 chr2_111060307   Sample    G    A        0      0        2 
   2 chr2_111074383     AAsi    G    A        0      0        2 
   2 chr2_111074383     AKia    G    A        0      0        2 
   2 chr2_111074383     AOna    G    A        0      0        2 
   2 chr2_111074383     ASom    G    A        0      0        2 
   2 chr2_111074383     HCab    G    A        0      0        2 
   2 chr2_111074383     HPrz    G    A        0      0        2 
   2 chr2_111074383     ZBoe    G    A      0.5      1        2 
   2 chr2_111074383     ZGre    G    A        0      0        2 
   2 chr2_111074383     ZHar    G    A        0      0        2 
   2 chr2_111074383   Sample    G    A        0      0        2 
   2 chr2_111097797     AAsi    G    C        0      0        2 
   2 chr2_111097797     AKia    G    C        0      0        2 
   2 chr2_111097797     AOna    G    C        0      0        2 
   2 chr2_111097797     ASom    G    C        0      0        2 
   2 chr2_111097797     HCab    G    C      0.5      1        2 
   2 chr2_111097797     HPrz    G    C        0      0        2 
   2 chr2_111097797     ZBoe    G    C        0      0        2 
   2 chr2_111097797     ZGre    G    C        0      0        2 
   2 chr2_111097797     ZHar    G    C        0      0        2 
   2 chr2_111097797   Sample    G    C        0      0        2 
   2 chr2_111129421     AAsi    C    A        0      0        2 
   2 chr2_111129421     AKia    C    A      0.5      1        2 
   2 chr2_111129421     AOna    C    A        1      2        2 
   2 chr2_111129421     ASom    C    A        0      0        2 
   2 chr2_111129421     HCab    C    A        0      0        2 
   2 chr2_111129421     HPrz    C    A        0      0        2 
   2 chr2_111129421     ZBoe    C    A        0      0        2 
   2 chr2_111129421     ZGre    C    A        0      0        2 
   2 chr2_111129421     ZHar    C    A        0      0        2 
   2 chr2_111129421   Sample    C    A        0      0        2 
   2 chr2_111130559     AAsi    G    A      0.5      1        2 
   2 chr2_111130559     AKia    G    A        0      0        2 
   2 chr2_111130559     AOna    G    A        0      0        2 
   2 chr2_111130559     ASom    G    A        1      2        2 
   2 chr2_111130559     HCab    G    A        0      0        2 
   2 chr2_111130559     HPrz    G    A        0      0        2 
   2 chr2_111130559     ZBoe    G    A        0      0        2 
   2 chr2_111130559     ZGre    G    A        0      0        2 
   2 chr2_111130559     ZHar    G    A        0      0        2 
   2 chr2_111130559   Sample    G    A        1      2        2 
   2 chr2_111131778     AAsi    G    A        0      0        2 
   2 chr2_111131778     AKia    G    A        0      0        2 
   2 chr2_111131778     AOna    G    A        0      0        2 
   2 chr2_111131778     ASom    G    A        0      0        2 
   2 chr2_111131778     HCab    G    A        1      2        2 
   2 chr2_111131778     HPrz    G    A        1      2        2 
   2 chr2_111131778     ZBoe    G    A        0      0        2 
   2 chr2_111131778     ZGre    G    A        0      0        2 
   2 chr2_111131778     ZHar    G    A        0      0        2 
   2 chr2_111131778   Sample    G    A        0      0        2 
   2 chr2_111146174     AAsi    T    C        0      0        2 
   2 chr2_111146174     AKia    T    C        0      0        2 
   2 chr2_111146174     AOna    T    C        0      0        2 
   2 chr2_111146174     ASom    T    C        0      0        2 
   2 chr2_111146174     HCab    T    C        0      0        2 
   2 chr2_111146174     HPrz    T    C        0      0        2 
   2 chr2_111146174     ZBoe    T    C        0      0        2 
   2 chr2_111146174     ZGre    T    C        0      0        2 
   2 chr2_111146174     ZHar    T    C        1      2        2 
   2 chr2_111146174   Sample    T    C        0      0        2 
   2 chr2_111151094     AAsi    C    A        0      0        2 
   2 chr2_111151094     AKia    C    A        0      0        2 
   2 chr2_111151094     AOna    C    A        0      0        2 
   2 chr2_111151094     ASom    C    A        0      0        2 
   2 chr2_111151094     HCab    C    A        0      0        2 
   2 chr2_111151094     HPrz    C    A      0.5      1        2 
   2 chr2_111151094     ZBoe    C    A        0      0        2 
   2 chr2_111151094     ZGre    C    A        0      0        2 
   2 chr2_111151094     ZHar    C    A        0      0        2 
   2 chr2_111151094   Sample    C    A        0      0        2 
   2 chr2_111153285     AAsi    C    G        0      0        2 
   2 chr2_111153285     AKia    C    G        0      0        2 
   2 chr2_111153285     AOna    C    G        0      0        2 
   2 chr2_111153285     ASom    C    G        0      0        2 
   2 chr2_111153285     HCab    C    G      0.5      1        2 
   2 chr2_111153285     HPrz    C    G        0      0        2 
   2 chr2_111153285     ZBoe    C    G        0      0        2 
   2 chr2_111153285     ZGre    C    G        0      0        2 
   2 chr2_111153285     ZHar    C    G        0      0        2 
   2 chr2_111153285   Sample    C    G        0      0        2 
   2 chr2_111159406     AAsi    G    A        0      0        2 
   2 chr2_111159406     AKia    G    A        0      0        2 
   2 chr2_111159406     AOna    G    A        0      0        2 
   2 chr2_111159406     ASom    G    A        0      0        2 
   2 chr2_111159406     HCab    G    A        0      0        2 
   2 chr2_111159406     HPrz    G    A        0      0        2 
   2 chr2_111159406     ZBoe    G    A        0      0        2 
   2 chr2_111159406     ZGre    G    A      0.5      1        2 
   2 chr2_111159406     ZHar    G    A        0      0        2 
   2 chr2_111159406   Sample    G    A        0      0        2 
   2 chr2_111185216     AAsi    T    C        0      0        2 
   2 chr2_111185216     AKia    T    C        0      0        2 
   2 chr2_111185216     AOna    T    C        1      2        2 
   2 chr2_111185216     ASom    T    C        0      0        2 
   2 chr2_111185216     HCab    T    C        0      0        2 
   2 chr2_111185216     HPrz    T    C        0      0        2 
   2 chr2_111185216     ZBoe    T    C        0      0        2 
   2 chr2_111185216     ZGre    T    C        0      0        2 
   2 chr2_111185216     ZHar    T    C        0      0        2 
   2 chr2_111185216   Sample    T    C        0      0        2 
   2 chr2_111197794     AAsi    G    C        0      0        2 
   2 chr2_111197794     AKia    G    C        0      0        2 
   2 chr2_111197794     AOna    G    C        0      0        2 
   2 chr2_111197794     ASom    G    C        0      0        2 
   2 chr2_111197794     HCab    G    C        1      2        2 
   2 chr2_111197794     HPrz    G    C      0.5      1        2 
   2 chr2_111197794     ZBoe    G    C        0      0        2 
   2 chr2_111197794     ZGre    G    C        0      0        2 
   2 chr2_111197794     ZHar    G    C        0      0        2 
   2 chr2_111197794   Sample    G    C        0      0        2 
   2 chr2_111203781     AAsi    T    C        0      0        2 
   2 chr2_111203781     AKia    T    C        0      0        2 
   2 chr2_111203781     AOna    T    C        0      0        2 
   2 chr2_111203781     ASom    T    C        0      0        2 
   2 chr2_111203781     HCab    T    C        1      2        2 
   2 chr2_111203781     HPrz    T    C        1      2        2 
   2 chr2_111203781     ZBoe    T    C        0      0        2 
   2 chr2_111203781     ZGre    T    C        0      0        2 
   2 chr2_111203781     ZHar    T    C        0      0        2 
   2 chr2_111203781   Sample    T    C        0      0        2 
   2 chr2_111207949     AAsi    C    T        0      0        2 
   2 chr2_111207949     AKia    C    T        0      0        2 
   2 chr2_111207949     AOna    C    T        0      0        2 
   2 chr2_111207949     ASom    C    T        0      0        2 
   2 chr2_111207949     HCab    C    T      0.5      1        2 
   2 chr2_111207949     HPrz    C    T      0.5      1        2 
   2 chr2_111207949     ZBoe    C    T        0      0        2 
   2 chr2_111207949     ZGre    C    T        0      0        2 
   2 chr2_111207949     ZHar    C    T        0      0        2 
   2 chr2_111207949   Sample    C    T        0      0        2 
   2 chr2_111212646     AAsi    C    T        0      0        2 
   2 chr2_111212646     AKia    C    T        0      0        2 
   2 chr2_111212646     AOna    C    T        0      0        2 
   2 chr2_111212646     ASom    C    T        0      0        2 
   2 chr2_111212646     HCab    C    T        0      0        2 
   2 chr2_111212646     HPrz    C    T        0      0        2 
   2 chr2_111212646     ZBoe    C    T      0.5      1        2 
   2 chr2_111212646     ZGre    C    T        0      0        2 
   2 chr2_111212646     ZHar    C    T        0      0        2 
   2 chr2_111212646   Sample    C    T        0      0        2 
   2 chr2_111212790     AAsi    T    C        0      0        2 
   2 chr2_111212790     AKia    T    C        0      0        2 
   2 chr2_111212790     AOna    T    C        0      0        2 
   2 chr2_111212790     ASom    T    C        0      0        2 
   2 chr2_111212790     HCab    T    C        0      0        2 
   2 chr2_111212790     HPrz    T    C        0      0        2 
   2 chr2_111212790     ZBoe    T    C        0      0        2 
   2 chr2_111212790     ZGre    T    C        0      0        2 
   2 chr2_111212790     ZHar    T    C      0.5      1        2 
   2 chr2_111212790   Sample    T    C        0      0        2 
   2 chr2_111214774     AAsi    G    A        0      0        2 
   2 chr2_111214774     AKia    G    A        0      0        2 
   2 chr2_111214774     AOna    G    A        0      0        2 
   2 chr2_111214774     ASom    G    A        0      0        2 
   2 chr2_111214774     HCab    G    A        1      2        2 
   2 chr2_111214774     HPrz    G    A        1      2        2 
   2 chr2_111214774     ZBoe    G    A        0      0        2 
   2 chr2_111214774     ZGre    G    A        0      0        2 
   2 chr2_111214774     ZHar    G    A        0      0        2 
   2 chr2_111214774   Sample    G    A        0      0        2 
   2 chr2_111214955     AAsi    C    G        0      0        2 
   2 chr2_111214955     AKia    C    G        0      0        2 
   2 chr2_111214955     AOna    C    G        0      0        2 
   2 chr2_111214955     ASom    C    G        0      0        2 
   2 chr2_111214955     HCab    C    G        0      0        2 
   2 chr2_111214955     HPrz    C    G        1      2        2 
   2 chr2_111214955     ZBoe    C    G        0      0        2 
   2 chr2_111214955     ZGre    C    G        0      0        2 
   2 chr2_111214955     ZHar    C    G        0      0        2 
   2 chr2_111214955   Sample    C    G        0      0        2 
   2 chr2_111218390     AAsi    G    A        0      0        2 
   2 chr2_111218390     AKia    G    A      0.5      1        2 
   2 chr2_111218390     AOna    G    A        0      0        2 
   2 chr2_111218390     ASom    G    A        0      0        2 
   2 chr2_111218390     HCab    G    A        0      0        2 
   2 chr2_111218390     HPrz    G    A        0      0        2 
   2 chr2_111218390     ZBoe    G    A        0      0        2 
   2 chr2_111218390     ZGre    G    A        0      0        2 
   2 chr2_111218390     ZHar    G    A        0      0        2 
   2 chr2_111218390   Sample    G    A        0      0        2 
   2 chr2_111222707     AAsi    G    A        0      0        2 
   2 chr2_111222707     AKia    G    A        0      0        2 
   2 chr2_111222707     AOna    G    A        0      0        2 
   2 chr2_111222707     ASom    G    A        0      0        2 
   2 chr2_111222707     HCab    G    A        1      2        2 
   2 chr2_111222707     HPrz    G    A        1      2        2 
   2 chr2_111222707     ZBoe    G    A        0      0        2 
   2 chr2_111222707     ZGre    G    A        0      0        2 
   2 chr2_111222707     ZHar    G    A        0      0        2 
   2 chr2_111222707   Sample    G    A        0      0        2 
   2 chr2_111223070     AAsi    T    G        0      0        2 
   2 chr2_111223070     AKia    T    G        0      0        2 
   2 chr2_111223070     AOna    T    G        0      0        2 
   2 chr2_111223070     ASom    T    G        0      0        2 
   2 chr2_111223070     HCab    T    G        0      0        2 
   2 chr2_111223070     HPrz    T    G        0      0        2 
   2 chr2_111223070     ZBoe    T    G        0      0        2 
   2 chr2_111223070     ZGre    T    G        1      2        2 
   2 chr2_111223070     ZHar    T    G        0      0        2 
   2 chr2_111223070   Sample    T    G        0      0        2 
   2 chr2_111223099     AAsi    G    T        0      0        2 
   2 chr2_111223099     AKia    G    T        0      0        2 
   2 chr2_111223099     AOna    G    T        0      0        2 
   2 chr2_111223099     ASom    G    T        0      0        2 
   2 chr2_111223099     HCab    G    T        0      0        2 
   2 chr2_111223099     HPrz    G    T        0      0        2 
   2 chr2_111223099     ZBoe    G    T        0      0        2 
   2 chr2_111223099     ZGre    G    T        0      0        2 
   2 chr2_111223099     ZHar    G    T        1      2        2 
   2 chr2_111223099   Sample    G    T        0      0        2 
   2 chr2_111223184     AAsi    T    C        0      0        2 
   2 chr2_111223184     AKia    T    C        0      0        2 
   2 chr2_111223184     AOna    T    C        0      0        2 
   2 chr2_111223184     ASom    T    C        0      0        2 
   2 chr2_111223184     HCab    T    C        0      0        2 
   2 chr2_111223184     HPrz    T    C        0      0        2 
   2 chr2_111223184     ZBoe    T    C        1      2        2 
   2 chr2_111223184     ZGre    T    C        0      0        2 
   2 chr2_111223184     ZHar    T    C        0      0        2 
   2 chr2_111223184   Sample    T    C        0      0        2 
   2 chr2_111240561     AAsi    T    A        0      0        2 
   2 chr2_111240561     AKia    T    A        0      0        2 
   2 chr2_111240561     AOna    T    A        0      0        2 
   2 chr2_111240561     ASom    T    A        0      0        2 
   2 chr2_111240561     HCab    T    A        1      2        2 
   2 chr2_111240561     HPrz    T    A        1      2        2 
   2 chr2_111240561     ZBoe    T    A        0      0        2 
   2 chr2_111240561     ZGre    T    A        0      0        2 
   2 chr2_111240561     ZHar    T    A        0      0        2 
   2 chr2_111240561   Sample    T    A        0      0        2 
   2 chr2_111252882     AAsi    G    A        0      0        2 
   2 chr2_111252882     AKia    G    A        0      0        2 
   2 chr2_111252882     AOna    G    A        0      0        2 
   2 chr2_111252882     ASom    G    A      0.5      1        2 
   2 chr2_111252882     HCab    G    A        0      0        2 
   2 chr2_111252882     HPrz    G    A        0      0        2 
   2 chr2_111252882     ZBoe    G    A        0      0        2 
   2 chr2_111252882     ZGre    G    A        0      0        2 
   2 chr2_111252882     ZHar    G    A        0      0        2 
   2 chr2_111252882   Sample    G    A        0      0        2 
   2 chr2_111253773     AAsi    A    G        1      2        2 
   2 chr2_111253773     AKia    A    G        0      0        2 
   2 chr2_111253773     AOna    A    G        0      0        2 
   2 chr2_111253773     ASom    A    G        0      0        2 
   2 chr2_111253773     HCab    A    G        0      0        2 
   2 chr2_111253773     HPrz    A    G        0      0        2 
   2 chr2_111253773     ZBoe    A    G        0      0        2 
   2 chr2_111253773     ZGre    A    G        0      0        2 
   2 chr2_111253773     ZHar    A    G        0      0        2 
   2 chr2_111253773   Sample    A    G        1      2        2 
   2 chr2_111255978     AAsi    G    A        0      0        2 
   2 chr2_111255978     AKia    G    A        0      0        2 
   2 chr2_111255978     AOna    G    A        1      2        2 
   2 chr2_111255978     ASom    G    A        0      0        2 
   2 chr2_111255978     HCab    G    A        0      0        2 
   2 chr2_111255978     HPrz    G    A        0      0        2 
   2 chr2_111255978     ZBoe    G    A        0      0        2 
   2 chr2_111255978     ZGre    G    A        0      0        2 
   2 chr2_111255978     ZHar    G    A        0      0        2 
   2 chr2_111255978   Sample    G    A        0      0        2 
   2 chr2_111262302     AAsi    G    A        0      0        2 
   2 chr2_111262302     AKia    G    A        0      0        2 
   2 chr2_111262302     AOna    G    A        0      0        2 
   2 chr2_111262302     ASom    G    A        0      0        2 
   2 chr2_111262302     HCab    G    A        0      0        2 
   2 chr2_111262302     HPrz    G    A        0      0        2 
   2 chr2_111262302     ZBoe    G    A        0      0        2 
   2 chr2_111262302     ZGre    G    A        0      0        2 
   2 chr2_111262302     ZHar    G    A        1      2        2 
   2 chr2_111262302   Sample    G    A        0      0        2 
   2 chr2_111286841     AAsi    G    T        0      0        2 
   2 chr2_111286841     AKia    G    T        0      0        2 
   2 chr2_111286841     AOna    G    T        0      0        2 
   2 chr2_111286841     ASom    G    T        0      0        2 
   2 chr2_111286841     HCab    G    T      0.5      1        2 
   2 chr2_111286841     HPrz    G    T        0      0        2 
   2 chr2_111286841     ZBoe    G    T        0      0        2 
   2 chr2_111286841     ZGre    G    T        0      0        2 
   2 chr2_111286841     ZHar    G    T        0      0        2 
   2 chr2_111286841   Sample    G    T        0      0        2 
   2 chr2_111327017     AAsi    A    C        0      0        2 
   2 chr2_111327017     AKia    A    C        0      0        2 
   2 chr2_111327017     AOna    A    C        0      0        2 
   2 chr2_111327017     ASom    A    C        0      0        2 
   2 chr2_111327017     HCab    A    C        0      0        2 
   2 chr2_111327017     HPrz    A    C        0      0        2 
   2 chr2_111327017     ZBoe    A    C      0.5      1        2 
   2 chr2_111327017     ZGre    A    C        0      0        2 
   2 chr2_111327017     ZHar    A    C        0      0        2 
   2 chr2_111327017   Sample    A    C        0      0        2 
   2 chr2_111330924     AAsi    G    A        0      0        2 
   2 chr2_111330924     AKia    G    A        0      0        2 
   2 chr2_111330924     AOna    G    A        0      0        2 
   2 chr2_111330924     ASom    G    A        0      0        2 
   2 chr2_111330924     HCab    G    A        0      0        2 
   2 chr2_111330924     HPrz    G    A        0      0        2 
   2 chr2_111330924     ZBoe    G    A        1      2        2 
   2 chr2_111330924     ZGre    G    A        0      0        2 
   2 chr2_111330924     ZHar    G    A        0      0        2 
   2 chr2_111330924   Sample    G    A        0      0        2 
   2 chr2_111341431     AAsi    T    C        0      0        2 
   2 chr2_111341431     AKia    T    C        0      0        2 
   2 chr2_111341431     AOna    T    C        0      0        2 
   2 chr2_111341431     ASom    T    C        0      0        2 
   2 chr2_111341431     HCab    T    C        0      0        2 
   2 chr2_111341431     HPrz    T    C        0      0        2 
   2 chr2_111341431     ZBoe    T    C        0      0        2 
   2 chr2_111341431     ZGre    T    C        1      2        2 
   2 chr2_111341431     ZHar    T    C        0      0        2 
   2 chr2_111341431   Sample    T    C        0      0        2 
   2 chr2_111342715     AAsi    G    A        0      0        2 
   2 chr2_111342715     AKia    G    A        0      0        2 
   2 chr2_111342715     AOna    G    A        0      0        2 
   2 chr2_111342715     ASom    G    A        0      0        2 
   2 chr2_111342715     HCab    G    A        0      0        2 
   2 chr2_111342715     HPrz    G    A        0      0        2 
   2 chr2_111342715     ZBoe    G    A        0      0        2 
   2 chr2_111342715     ZGre    G    A        0      0        2 
   2 chr2_111342715     ZHar    G    A      0.5      1        2 
   2 chr2_111342715   Sample    G    A        0      0        2 
   2 chr2_111343351     AAsi    C    G        0      0        2 
   2 chr2_111343351     AKia    C    G      0.5      1        2 
   2 chr2_111343351     AOna    C    G        0      0        2 
   2 chr2_111343351     ASom    C    G        0      0        2 
   2 chr2_111343351     HCab    C    G        0      0        2 
   2 chr2_111343351     HPrz    C    G        0      0        2 
   2 chr2_111343351     ZBoe    C    G        0      0        2 
   2 chr2_111343351     ZGre    C    G        0      0        2 
   2 chr2_111343351     ZHar    C    G        0      0        2 
   2 chr2_111343351   Sample    C    G        0      0        2 
   2 chr2_111347632     AAsi    A    G        0      0        2 
   2 chr2_111347632     AKia    A    G        0      0        2 
   2 chr2_111347632     AOna    A    G        0      0        2 
   2 chr2_111347632     ASom    A    G        0      0        2 
   2 chr2_111347632     HCab    A    G        1      2        2 
   2 chr2_111347632     HPrz    A    G        1      2        2 
   2 chr2_111347632     ZBoe    A    G        0      0        2 
   2 chr2_111347632     ZGre    A    G        0      0        2 
   2 chr2_111347632     ZHar    A    G        0      0        2 
   2 chr2_111347632   Sample    A    G        0      0        2 
   2 chr2_111348394     AAsi    A    G        0      0        2 
   2 chr2_111348394     AKia    A    G        0      0        2 
   2 chr2_111348394     AOna    A    G        1      2        2 
   2 chr2_111348394     ASom    A    G        0      0        2 
   2 chr2_111348394     HCab    A    G        0      0        2 
   2 chr2_111348394     HPrz    A    G        0      0        2 
   2 chr2_111348394     ZBoe    A    G        0      0        2 
   2 chr2_111348394     ZGre    A    G        0      0        2 
   2 chr2_111348394     ZHar    A    G        0      0        2 
   2 chr2_111348394   Sample    A    G        0      0        2 
   2 chr2_111355312     AAsi    G    A        0      0        2 
   2 chr2_111355312     AKia    G    A        0      0        2 
   2 chr2_111355312     AOna    G    A        0      0        2 
   2 chr2_111355312     ASom    G    A        0      0        2 
   2 chr2_111355312     HCab    G    A        0      0        2 
   2 chr2_111355312     HPrz    G    A        0      0        2 
   2 chr2_111355312     ZBoe    G    A        0      0        2 
   2 chr2_111355312     ZGre    G    A        0      0        2 
   2 chr2_111355312     ZHar    G    A        1      2        2 
   2 chr2_111355312   Sample    G    A        0      0        2 
   2 chr2_111356076     AAsi    T    A        0      0        2 
   2 chr2_111356076     AKia    T    A        0      0        2 
   2 chr2_111356076     AOna    T    A        0      0        2 
   2 chr2_111356076     ASom    T    A        0      0        2 
   2 chr2_111356076     HCab    T    A        0      0        2 
   2 chr2_111356076     HPrz    T    A        0      0        2 
   2 chr2_111356076     ZBoe    T    A        1      2        2 
   2 chr2_111356076     ZGre    T    A        1      2        2 
   2 chr2_111356076     ZHar    T    A        1      2        2 
   2 chr2_111356076   Sample    T    A        0      0        2 
   2 chr2_111361591     AAsi    T    C        0      0        2 
   2 chr2_111361591     AKia    T    C        0      0        2 
   2 chr2_111361591     AOna    T    C        0      0        2 
   2 chr2_111361591     ASom    T    C        0      0        2 
   2 chr2_111361591     HCab    T    C        0      0        2 
   2 chr2_111361591     HPrz    T    C        0      0        2 
   2 chr2_111361591     ZBoe    T    C        0      0        2 
   2 chr2_111361591     ZGre    T    C        1      2        2 
   2 chr2_111361591     ZHar    T    C        0      0        2 
   2 chr2_111361591   Sample    T    C        0      0        2 
   2 chr2_111366383     AAsi    A    G        0      0        2 
   2 chr2_111366383     AKia    A    G        0      0        2 
   2 chr2_111366383     AOna    A    G        0      0        2 
   2 chr2_111366383     ASom    A    G        0      0        2 
   2 chr2_111366383     HCab    A    G        0      0        2 
   2 chr2_111366383     HPrz    A    G        0      0        2 
   2 chr2_111366383     ZBoe    A    G        1      2        2 
   2 chr2_111366383     ZGre    A    G        1      2        2 
   2 chr2_111366383     ZHar    A    G        1      2        2 
   2 chr2_111366383   Sample    A    G        0      0        2 
   2 chr2_111373032     AAsi    C    T        0      0        2 
   2 chr2_111373032     AKia    C    T        0      0        2 
   2 chr2_111373032     AOna    C    T        0      0        2 
   2 chr2_111373032     ASom    C    T        0      0        2 
   2 chr2_111373032     HCab    C    T        0      0        2 
   2 chr2_111373032     HPrz    C    T      0.5      1        2 
   2 chr2_111373032     ZBoe    C    T        0      0        2 
   2 chr2_111373032     ZGre    C    T        0      0        2 
   2 chr2_111373032     ZHar    C    T        0      0        2 
   2 chr2_111373032   Sample    C    T        0      0        2 
   2 chr2_111384023     AAsi    T    C        0      0        2 
   2 chr2_111384023     AKia    T    C        0      0        2 
   2 chr2_111384023     AOna    T    C        0      0        2 
   2 chr2_111384023     ASom    T    C        0      0        2 
   2 chr2_111384023     HCab    T    C      0.5      1        2 
   2 chr2_111384023     HPrz    T    C        0      0        2 
   2 chr2_111384023     ZBoe    T    C        0      0        2 
   2 chr2_111384023     ZGre    T    C        0      0        2 
   2 chr2_111384023     ZHar    T    C        0      0        2 
   2 chr2_111384023   Sample    T    C        0      0        2 
   2 chr2_111384264     AAsi    T    C        0      0        2 
   2 chr2_111384264     AKia    T    C        0      0        2 
   2 chr2_111384264     AOna    T    C        0      0        2 
   2 chr2_111384264     ASom    T    C        0      0        2 
   2 chr2_111384264     HCab    T    C        0      0        2 
   2 chr2_111384264     HPrz    T    C        0      0        2 
   2 chr2_111384264     ZBoe    T    C        0      0        2 
   2 chr2_111384264     ZGre    T    C      0.5      1        2 
   2 chr2_111384264     ZHar    T    C        0      0        2 
   2 chr2_111384264   Sample    T    C        0      0        2 
   2 chr2_111425066     AAsi    C    T        0      0        2 
   2 chr2_111425066     AKia    C    T        0      0        2 
   2 chr2_111425066     AOna    C    T        0      0        2 
   2 chr2_111425066     ASom    C    T        0      0        2 
   2 chr2_111425066     HCab    C    T        0      0        2 
   2 chr2_111425066     HPrz    C    T        0      0        2 
   2 chr2_111425066     ZBoe    C    T        1      2        2 
   2 chr2_111425066     ZGre    C    T        0      0        2 
   2 chr2_111425066     ZHar    C    T        0      0        2 
   2 chr2_111425066   Sample    C    T        0      0        2 
   2 chr2_111430075     AAsi    T    C        0      0        2 
   2 chr2_111430075     AKia    T    C        0      0        2 
   2 chr2_111430075     AOna    T    C        0      0        2 
   2 chr2_111430075     ASom    T    C        0      0        2 
   2 chr2_111430075     HCab    T    C        1      2        2 
   2 chr2_111430075     HPrz    T    C        0      0        2 
   2 chr2_111430075     ZBoe    T    C        0      0        2 
   2 chr2_111430075     ZGre    T    C        0      0        2 
   2 chr2_111430075     ZHar    T    C        0      0        2 
   2 chr2_111430075   Sample    T    C        0      0        2 
   2 chr2_111431055     AAsi    T    C        0      0        2 
   2 chr2_111431055     AKia    T    C        0      0        2 
   2 chr2_111431055     AOna    T    C        0      0        2 
   2 chr2_111431055     ASom    T    C        0      0        2 
   2 chr2_111431055     HCab    T    C        1      2        2 
   2 chr2_111431055     HPrz    T    C        1      2        2 
   2 chr2_111431055     ZBoe    T    C        0      0        2 
   2 chr2_111431055     ZGre    T    C        0      0        2 
   2 chr2_111431055     ZHar    T    C        0      0        2 
   2 chr2_111431055   Sample    T    C        0      0        2 
   2 chr2_111431484     AAsi    G    T        0      0        2 
   2 chr2_111431484     AKia    G    T        0      0        2 
   2 chr2_111431484     AOna    G    T        0      0        2 
   2 chr2_111431484     ASom    G    T        0      0        2 
   2 chr2_111431484     HCab    G    T        0      0        2 
   2 chr2_111431484     HPrz    G    T      0.5      1        2 
   2 chr2_111431484     ZBoe    G    T        0      0        2 
   2 chr2_111431484     ZGre    G    T        0      0        2 
   2 chr2_111431484     ZHar    G    T        0      0        2 
   2 chr2_111431484   Sample    G    T        0      0        2 
   2 chr2_111431894     AAsi    T    C        0      0        2 
   2 chr2_111431894     AKia    T    C        0      0        2 
   2 chr2_111431894     AOna    T    C        0      0        2 
   2 chr2_111431894     ASom    T    C        0      0        2 
   2 chr2_111431894     HCab    T    C        0      0        2 
   2 chr2_111431894     HPrz    T    C        0      0        2 
   2 chr2_111431894     ZBoe    T    C      0.5      1        2 
   2 chr2_111431894     ZGre    T    C        0      0        2 
   2 chr2_111431894     ZHar    T    C        0      0        2 
   2 chr2_111431894   Sample    T    C        0      0        2 
   2 chr2_111449834     AAsi    G    A        0      0        2 
   2 chr2_111449834     AKia    G    A        0      0        2 
   2 chr2_111449834     AOna    G    A        0      0        2 
   2 chr2_111449834     ASom    G    A        0      0        2 
   2 chr2_111449834     HCab    G    A        1      2        2 
   2 chr2_111449834     HPrz    G    A        1      2        2 
   2 chr2_111449834     ZBoe    G    A        0      0        2 
   2 chr2_111449834     ZGre    G    A        0      0        2 
   2 chr2_111449834     ZHar    G    A        0      0        2 
   2 chr2_111449834   Sample    G    A        0      0        2 
   2 chr2_111451325     AAsi    C    T        0      0        2 
   2 chr2_111451325     AKia    C    T        0      0        2 
   2 chr2_111451325     AOna    C    T        0      0        2 
   2 chr2_111451325     ASom    C    T        0      0        2 
   2 chr2_111451325     HCab    C    T        1      2        2 
   2 chr2_111451325     HPrz    C    T        1      2        2 
   2 chr2_111451325     ZBoe    C    T        0      0        2 
   2 chr2_111451325     ZGre    C    T        0      0        2 
   2 chr2_111451325     ZHar    C    T        0      0        2 
   2 chr2_111451325   Sample    C    T        0      0        2 
   2 chr2_111459624     AAsi    G    A        0      0        2 
   2 chr2_111459624     AKia    G    A        0      0        2 
   2 chr2_111459624     AOna    G    A        0      0        2 
   2 chr2_111459624     ASom    G    A        0      0        2 
   2 chr2_111459624     HCab    G    A      0.5      1        2 
   2 chr2_111459624     HPrz    G    A        0      0        2 
   2 chr2_111459624     ZBoe    G    A        0      0        2 
   2 chr2_111459624     ZGre    G    A        0      0        2 
   2 chr2_111459624     ZHar    G    A        0      0        2 
   2 chr2_111459624   Sample    G    A        0      0        2 
   2 chr2_111460368     AAsi    T    C        0      0        2 
   2 chr2_111460368     AKia    T    C        0      0        2 
   2 chr2_111460368     AOna    T    C        0      0        2 
   2 chr2_111460368     ASom    T    C        0      0        2 
   2 chr2_111460368     HCab    T    C      0.5      1        2 
   2 chr2_111460368     HPrz    T    C        0      0        2 
   2 chr2_111460368     ZBoe    T    C        0      0        2 
   2 chr2_111460368     ZGre    T    C        0      0        2 
   2 chr2_111460368     ZHar    T    C        0      0        2 
   2 chr2_111460368   Sample    T    C        0      0        2 
   2 chr2_111461852     AAsi    T    C        0      0        2 
   2 chr2_111461852     AKia    T    C        0      0        2 
   2 chr2_111461852     AOna    T    C        0      0        2 
   2 chr2_111461852     ASom    T    C        0      0        2 
   2 chr2_111461852     HCab    T    C        0      0        2 
   2 chr2_111461852     HPrz    T    C      0.5      1        2 
   2 chr2_111461852     ZBoe    T    C        0      0        2 
   2 chr2_111461852     ZGre    T    C        0      0        2 
   2 chr2_111461852     ZHar    T    C        0      0        2 
   2 chr2_111461852   Sample    T    C        0      0        2 
   2 chr2_111468640     AAsi    T    C        0      0        2 
   2 chr2_111468640     AKia    T    C        1      2        2 
   2 chr2_111468640     AOna    T    C        1      2        2 
   2 chr2_111468640     ASom    T    C        0      0        2 
   2 chr2_111468640     HCab    T    C        0      0        2 
   2 chr2_111468640     HPrz    T    C        0      0        2 
   2 chr2_111468640     ZBoe    T    C        0      0        2 
   2 chr2_111468640     ZGre    T    C        0      0        2 
   2 chr2_111468640     ZHar    T    C        0      0        2 
   2 chr2_111468640   Sample    T    C        0      0        2 
   2 chr2_111470475     AAsi    C    T        0      0        2 
   2 chr2_111470475     AKia    C    T        0      0        2 
   2 chr2_111470475     AOna    C    T        0      0        2 
   2 chr2_111470475     ASom    C    T        0      0        2 
   2 chr2_111470475     HCab    C    T        0      0        2 
   2 chr2_111470475     HPrz    C    T        0      0        2 
   2 chr2_111470475     ZBoe    C    T        1      2        2 
   2 chr2_111470475     ZGre    C    T        0      0        2 
   2 chr2_111470475     ZHar    C    T        0      0        2 
   2 chr2_111470475   Sample    C    T        0      0        2 
   2 chr2_111471746     AAsi    G    A        0      0        2 
   2 chr2_111471746     AKia    G    A        0      0        2 
   2 chr2_111471746     AOna    G    A        0      0        2 
   2 chr2_111471746     ASom    G    A        0      0        2 
   2 chr2_111471746     HCab    G    A        0      0        2 
   2 chr2_111471746     HPrz    G    A        0      0        2 
   2 chr2_111471746     ZBoe    G    A        1      2        2 
   2 chr2_111471746     ZGre    G    A      0.5      1        2 
   2 chr2_111471746     ZHar    G    A        0      0        2 
   2 chr2_111471746   Sample    G    A        0      0        2 
   2 chr2_111472508     AAsi    T    C        1      2        2 
   2 chr2_111472508     AKia    T    C        0      0        2 
   2 chr2_111472508     AOna    T    C        0      0        2 
   2 chr2_111472508     ASom    T    C        1      2        2 
   2 chr2_111472508     HCab    T    C        1      2        2 
   2 chr2_111472508     HPrz    T    C        1      2        2 
   2 chr2_111472508     ZBoe    T    C        0      0        2 
   2 chr2_111472508     ZGre    T    C        0      0        2 
   2 chr2_111472508     ZHar    T    C        0      0        2 
   2 chr2_111472508   Sample    T    C        1      2        2 
   2 chr2_111479290     AAsi    T    C        0      0        2 
   2 chr2_111479290     AKia    T    C        0      0        2 
   2 chr2_111479290     AOna    T    C        0      0        2 
   2 chr2_111479290     ASom    T    C        0      0        2 
   2 chr2_111479290     HCab    T    C        0      0        2 
   2 chr2_111479290     HPrz    T    C        0      0        2 
   2 chr2_111479290     ZBoe    T    C        0      0        2 
   2 chr2_111479290     ZGre    T    C        0      0        2 
   2 chr2_111479290     ZHar    T    C        1      2        2 
   2 chr2_111479290   Sample    T    C        0      0        2 
   2 chr2_111486657     AAsi    C    T        0      0        2 
   2 chr2_111486657     AKia    C    T        0      0        2 
   2 chr2_111486657     AOna    C    T        1      2        2 
   2 chr2_111486657     ASom    C    T        0      0        2 
   2 chr2_111486657     HCab    C    T        0      0        2 
   2 chr2_111486657     HPrz    C    T        0      0        2 
   2 chr2_111486657     ZBoe    C    T        0      0        2 
   2 chr2_111486657     ZGre    C    T        0      0        2 
   2 chr2_111486657     ZHar    C    T        0      0        2 
   2 chr2_111486657   Sample    C    T        0      0        2 
   2 chr2_111494808     AAsi    G    A        0      0        2 
   2 chr2_111494808     AKia    G    A        0      0        2 
   2 chr2_111494808     AOna    G    A        0      0        2 
   2 chr2_111494808     ASom    G    A        0      0        2 
   2 chr2_111494808     HCab    G    A        0      0        2 
   2 chr2_111494808     HPrz    G    A        0      0        2 
   2 chr2_111494808     ZBoe    G    A        0      0        2 
   2 chr2_111494808     ZGre    G    A        1      2        2 
   2 chr2_111494808     ZHar    G    A        0      0        2 
   2 chr2_111494808   Sample    G    A        0      0        2 
   2 chr2_111497163     AAsi    T    C        0      0        2 
   2 chr2_111497163     AKia    T    C        0      0        2 
   2 chr2_111497163     AOna    T    C        0      0        2 
   2 chr2_111497163     ASom    T    C      0.5      1        2 
   2 chr2_111497163     HCab    T    C        1      2        2 
   2 chr2_111497163     HPrz    T    C        1      2        2 
   2 chr2_111497163     ZBoe    T    C        0      0        2 
   2 chr2_111497163     ZGre    T    C        0      0        2 
   2 chr2_111497163     ZHar    T    C        0      0        2 
   2 chr2_111497163   Sample    T    C        0      0        2 
   2 chr2_111500286     AAsi    G    A        0      0        2 
   2 chr2_111500286     AKia    G    A        0      0        2 
   2 chr2_111500286     AOna    G    A        0      0        2 
   2 chr2_111500286     ASom    G    A        0      0        2 
   2 chr2_111500286     HCab    G    A        0      0        2 
   2 chr2_111500286     HPrz    G    A        0      0        2 
   2 chr2_111500286     ZBoe    G    A        1      2        2 
   2 chr2_111500286     ZGre    G    A        0      0        2 
   2 chr2_111500286     ZHar    G    A        0      0        2 
   2 chr2_111500286   Sample    G    A        0      0        2 
   2 chr2_111502679     AAsi    C    T        0      0        2 
   2 chr2_111502679     AKia    C    T        0      0        2 
   2 chr2_111502679     AOna    C    T        0      0        2 
   2 chr2_111502679     ASom    C    T        0      0        2 
   2 chr2_111502679     HCab    C    T        0      0        2 
   2 chr2_111502679     HPrz    C    T        0      0        2 
   2 chr2_111502679     ZBoe    C    T        0      0        2 
   2 chr2_111502679     ZGre    C    T        1      2        2 
   2 chr2_111502679     ZHar    C    T        0      0        2 
   2 chr2_111502679   Sample    C    T        0      0        2 
   2 chr2_111507392     AAsi    T    G        0      0        2 
   2 chr2_111507392     AKia    T    G        0      0        2 
   2 chr2_111507392     AOna    T    G        0      0        2 
   2 chr2_111507392     ASom    T    G        0      0        2 
   2 chr2_111507392     HCab    T    G        0      0        2 
   2 chr2_111507392     HPrz    T    G        0      0        2 
   2 chr2_111507392     ZBoe    T    G        1      2        2 
   2 chr2_111507392     ZGre    T    G        1      2        2 
   2 chr2_111507392     ZHar    T    G        0      0        2 
   2 chr2_111507392   Sample    T    G        0      0        2 
   2 chr2_111517800     AAsi    G    T        0      0        2 
   2 chr2_111517800     AKia    G    T        0      0        2 
   2 chr2_111517800     AOna    G    T        0      0        2 
   2 chr2_111517800     ASom    G    T        0      0        2 
   2 chr2_111517800     HCab    G    T        1      2        2 
   2 chr2_111517800     HPrz    G    T        1      2        2 
   2 chr2_111517800     ZBoe    G    T        0      0        2 
   2 chr2_111517800     ZGre    G    T        0      0        2 
   2 chr2_111517800     ZHar    G    T        0      0        2 
   2 chr2_111517800   Sample    G    T        0      0        2 
   2 chr2_111532815     AAsi    A    T        0      0        2 
   2 chr2_111532815     AKia    A    T        0      0        2 
   2 chr2_111532815     AOna    A    T        0      0        2 
   2 chr2_111532815     ASom    A    T        0      0        2 
   2 chr2_111532815     HCab    A    T        1      2        2 
   2 chr2_111532815     HPrz    A    T        1      2        2 
   2 chr2_111532815     ZBoe    A    T        0      0        2 
   2 chr2_111532815     ZGre    A    T        0      0        2 
   2 chr2_111532815     ZHar    A    T        0      0        2 
   2 chr2_111532815   Sample    A    T        0      0        2 
   2 chr2_111555876     AAsi    C    G        0      0        2 
   2 chr2_111555876     AKia    C    G        0      0        2 
   2 chr2_111555876     AOna    C    G        0      0        2 
   2 chr2_111555876     ASom    C    G        0      0        2 
   2 chr2_111555876     HCab    C    G        0      0        2 
   2 chr2_111555876     HPrz    C    G        0      0        2 
   2 chr2_111555876     ZBoe    C    G        0      0        2 
   2 chr2_111555876     ZGre    C    G        0      0        2 
   2 chr2_111555876     ZHar    C    G        1      2        2 
   2 chr2_111555876   Sample    C    G        0      0        2 
   2 chr2_111556424     AAsi    T    A        0      0        2 
   2 chr2_111556424     AKia    T    A        0      0        2 
   2 chr2_111556424     AOna    T    A        0      0        2 
   2 chr2_111556424     ASom    T    A        0      0        2 
   2 chr2_111556424     HCab    T    A        0      0        2 
   2 chr2_111556424     HPrz    T    A        0      0        2 
   2 chr2_111556424     ZBoe    T    A        0      0        2 
   2 chr2_111556424     ZGre    T    A        0      0        2 
   2 chr2_111556424     ZHar    T    A        1      2        2 
   2 chr2_111556424   Sample    T    A        0      0        2 
   2 chr2_111557647     AAsi    G    T        0      0        2 
   2 chr2_111557647     AKia    G    T        1      2        2 
   2 chr2_111557647     AOna    G    T        1      2        2 
   2 chr2_111557647     ASom    G    T        0      0        2 
   2 chr2_111557647     HCab    G    T        0      0        2 
   2 chr2_111557647     HPrz    G    T        0      0        2 
   2 chr2_111557647     ZBoe    G    T        0      0        2 
   2 chr2_111557647     ZGre    G    T        0      0        2 
   2 chr2_111557647     ZHar    G    T        0      0        2 
   2 chr2_111557647   Sample    G    T        0      0        2 
   2 chr2_111560864     AAsi    T    C        0      0        2 
   2 chr2_111560864     AKia    T    C        0      0        2 
   2 chr2_111560864     AOna    T    C        0      0        2 
   2 chr2_111560864     ASom    T    C        0      0        2 
   2 chr2_111560864     HCab    T    C        0      0        2 
   2 chr2_111560864     HPrz    T    C        0      0        2 
   2 chr2_111560864     ZBoe    T    C      0.5      1        2 
   2 chr2_111560864     ZGre    T    C        0      0        2 
   2 chr2_111560864     ZHar    T    C        0      0        2 
   2 chr2_111560864   Sample    T    C        0      0        2 
   2 chr2_111568686     AAsi    A    G        0      0        2 
   2 chr2_111568686     AKia    A    G        0      0        2 
   2 chr2_111568686     AOna    A    G        0      0        2 
   2 chr2_111568686     ASom    A    G        0      0        2 
   2 chr2_111568686     HCab    A    G        1      2        2 
   2 chr2_111568686     HPrz    A    G        1      2        2 
   2 chr2_111568686     ZBoe    A    G        0      0        2 
   2 chr2_111568686     ZGre    A    G        0      0        2 
   2 chr2_111568686     ZHar    A    G        0      0        2 
   2 chr2_111568686   Sample    A    G        0      0        2 
   2 chr2_111569975     AAsi    C    T        0      0        2 
   2 chr2_111569975     AKia    C    T        0      0        2 
   2 chr2_111569975     AOna    C    T        0      0        2 
   2 chr2_111569975     ASom    C    T        0      0        2 
   2 chr2_111569975     HCab    C    T        1      2        2 
   2 chr2_111569975     HPrz    C    T        1      2        2 
   2 chr2_111569975     ZBoe    C    T        0      0        2 
   2 chr2_111569975     ZGre    C    T        0      0        2 
   2 chr2_111569975     ZHar    C    T        0      0        2 
   2 chr2_111569975   Sample    C    T        0      0        2 
   2 chr2_111572809     AAsi    G    T        0      0        2 
   2 chr2_111572809     AKia    G    T        0      0        2 
   2 chr2_111572809     AOna    G    T        0      0        2 
   2 chr2_111572809     ASom    G    T        0      0        2 
   2 chr2_111572809     HCab    G    T        0      0        2 
   2 chr2_111572809     HPrz    G    T        0      0        2 
   2 chr2_111572809     ZBoe    G    T        0      0        2 
   2 chr2_111572809     ZGre    G    T        1      2        2 
   2 chr2_111572809     ZHar    G    T        0      0        2 
   2 chr2_111572809   Sample    G    T        0      0        2 
   2 chr2_111598908     AAsi    A    G        0      0        2 
   2 chr2_111598908     AKia    A    G        0      0        2 
   2 chr2_111598908     AOna    A    G        0      0        2 
   2 chr2_111598908     ASom    A    G        0      0        2 
   2 chr2_111598908     HCab    A    G      0.5      1        2 
   2 chr2_111598908     HPrz    A    G        0      0        2 
   2 chr2_111598908     ZBoe    A    G        0      0        2 
   2 chr2_111598908     ZGre    A    G        0      0        2 
   2 chr2_111598908     ZHar    A    G        0      0        2 
   2 chr2_111598908   Sample    A    G        0      0        2 
   2 chr2_111609639     AAsi    A    T        0      0        2 
   2 chr2_111609639     AKia    A    T        1      2        2 
   2 chr2_111609639     AOna    A    T        0      0        2 
   2 chr2_111609639     ASom    A    T        0      0        2 
   2 chr2_111609639     HCab    A    T        0      0        2 
   2 chr2_111609639     HPrz    A    T        0      0        2 
   2 chr2_111609639     ZBoe    A    T        0      0        2 
   2 chr2_111609639     ZGre    A    T        0      0        2 
   2 chr2_111609639     ZHar    A    T        0      0        2 
   2 chr2_111609639   Sample    A    T        0      0        2 
   2 chr2_111610438     AAsi    A    G        0      0        2 
   2 chr2_111610438     AKia    A    G        0      0        2 
   2 chr2_111610438     AOna    A    G        0      0        2 
   2 chr2_111610438     ASom    A    G        0      0        2 
   2 chr2_111610438     HCab    A    G        0      0        2 
   2 chr2_111610438     HPrz    A    G        0      0        2 
   2 chr2_111610438     ZBoe    A    G      0.5      1        2 
   2 chr2_111610438     ZGre    A    G        0      0        2 
   2 chr2_111610438     ZHar    A    G        0      0        2 
   2 chr2_111610438   Sample    A    G        0      0        2 
   2 chr2_111616357     AAsi    T    C        0      0        2 
   2 chr2_111616357     AKia    T    C        0      0        2 
   2 chr2_111616357     AOna    T    C        0      0        2 
   2 chr2_111616357     ASom    T    C        0      0        2 
   2 chr2_111616357     HCab    T    C        1      2        2 
   2 chr2_111616357     HPrz    T    C        1      2        2 
   2 chr2_111616357     ZBoe    T    C        0      0        2 
   2 chr2_111616357     ZGre    T    C        0      0        2 
   2 chr2_111616357     ZHar    T    C        0      0        2 
   2 chr2_111616357   Sample    T    C        0      0        2 
   2 chr2_111637784     AAsi    G    A        0      0        2 
   2 chr2_111637784     AKia    G    A        0      0        2 
   2 chr2_111637784     AOna    G    A        0      0        2 
   2 chr2_111637784     ASom    G    A        0      0        2 
   2 chr2_111637784     HCab    G    A        0      0        2 
   2 chr2_111637784     HPrz    G    A        0      0        2 
   2 chr2_111637784     ZBoe    G    A      0.5      1        2 
   2 chr2_111637784     ZGre    G    A        0      0        2 
   2 chr2_111637784     ZHar    G    A        0      0        2 
   2 chr2_111637784   Sample    G    A        0      0        2 
   2 chr2_111638472     AAsi    G    T        0      0        2 
   2 chr2_111638472     AKia    G    T        0      0        2 
   2 chr2_111638472     AOna    G    T        0      0        2 
   2 chr2_111638472     ASom    G    T        0      0        2 
   2 chr2_111638472     HCab    G    T        0      0        2 
   2 chr2_111638472     HPrz    G    T        0      0        2 
   2 chr2_111638472     ZBoe    G    T        0      0        2 
   2 chr2_111638472     ZGre    G    T        1      2        2 
   2 chr2_111638472     ZHar    G    T        1      2        2 
   2 chr2_111638472   Sample    G    T        0      0        2 
   2 chr2_111646373     AAsi    C    T        0      0        2 
   2 chr2_111646373     AKia    C    T        0      0        2 
   2 chr2_111646373     AOna    C    T        0      0        2 
   2 chr2_111646373     ASom    C    T        0      0        2 
   2 chr2_111646373     HCab    C    T      0.5      1        2 
   2 chr2_111646373     HPrz    C    T        0      0        2 
   2 chr2_111646373     ZBoe    C    T        0      0        2 
   2 chr2_111646373     ZGre    C    T        0      0        2 
   2 chr2_111646373     ZHar    C    T        0      0        2 
   2 chr2_111646373   Sample    C    T        0      0        2 
   2 chr2_111655085     AAsi    G    C        0      0        2 
   2 chr2_111655085     AKia    G    C        0      0        2 
   2 chr2_111655085     AOna    G    C        0      0        2 
   2 chr2_111655085     ASom    G    C        0      0        2 
   2 chr2_111655085     HCab    G    C        0      0        2 
   2 chr2_111655085     HPrz    G    C        0      0        2 
   2 chr2_111655085     ZBoe    G    C        0      0        2 
   2 chr2_111655085     ZGre    G    C        0      0        2 
   2 chr2_111655085     ZHar    G    C        1      2        2 
   2 chr2_111655085   Sample    G    C        0      0        2 
   2 chr2_111657178     AAsi    C    T        0      0        2 
   2 chr2_111657178     AKia    C    T        0      0        2 
   2 chr2_111657178     AOna    C    T        0      0        2 
   2 chr2_111657178     ASom    C    T        0      0        2 
   2 chr2_111657178     HCab    C    T        0      0        2 
   2 chr2_111657178     HPrz    C    T        0      0        2 
   2 chr2_111657178     ZBoe    C    T        0      0        2 
   2 chr2_111657178     ZGre    C    T        1      2        2 
   2 chr2_111657178     ZHar    C    T        0      0        2 
   2 chr2_111657178   Sample    C    T        0      0        2 
   2 chr2_111660319     AAsi    C    T        0      0        2 
   2 chr2_111660319     AKia    C    T        0      0        2 
   2 chr2_111660319     AOna    C    T        0      0        2 
   2 chr2_111660319     ASom    C    T        0      0        2 
   2 chr2_111660319     HCab    C    T        1      2        2 
   2 chr2_111660319     HPrz    C    T        1      2        2 
   2 chr2_111660319     ZBoe    C    T        0      0        2 
   2 chr2_111660319     ZGre    C    T        0      0        2 
   2 chr2_111660319     ZHar    C    T        0      0        2 
   2 chr2_111660319   Sample    C    T        0      0        2 
   2 chr2_111675869     AAsi    T    A        0      0        2 
   2 chr2_111675869     AKia    T    A        0      0        2 
   2 chr2_111675869     AOna    T    A        0      0        2 
   2 chr2_111675869     ASom    T    A        0      0        2 
   2 chr2_111675869     HCab    T    A        0      0        2 
   2 chr2_111675869     HPrz    T    A        0      0        2 
   2 chr2_111675869     ZBoe    T    A        0      0        2 
   2 chr2_111675869     ZGre    T    A        0      0        2 
   2 chr2_111675869     ZHar    T    A      0.5      1        2 
   2 chr2_111675869   Sample    T    A        0      0        2 
   2 chr2_111683912     AAsi    T    C        0      0        2 
   2 chr2_111683912     AKia    T    C        0      0        2 
   2 chr2_111683912     AOna    T    C        0      0        2 
   2 chr2_111683912     ASom    T    C        0      0        2 
   2 chr2_111683912     HCab    T    C        1      2        2 
   2 chr2_111683912     HPrz    T    C        1      2        2 
   2 chr2_111683912     ZBoe    T    C        0      0        2 
   2 chr2_111683912     ZGre    T    C        0      0        2 
   2 chr2_111683912     ZHar    T    C        0      0        2 
   2 chr2_111683912   Sample    T    C        0      0        2 
   2 chr2_111689605     AAsi    T    C        0      0        2 
   2 chr2_111689605     AKia    T    C        0      0        2 
   2 chr2_111689605     AOna    T    C        0      0        2 
   2 chr2_111689605     ASom    T    C        1      2        2 
   2 chr2_111689605     HCab    T    C        0      0        2 
   2 chr2_111689605     HPrz    T    C        0      0        2 
   2 chr2_111689605     ZBoe    T    C        0      0        2 
   2 chr2_111689605     ZGre    T    C        0      0        2 
   2 chr2_111689605     ZHar    T    C        0      0        2 
   2 chr2_111689605   Sample    T    C        1      2        2 
   2 chr2_111696153     AAsi    G    C        0      0        2 
   2 chr2_111696153     AKia    G    C        0      0        2 
   2 chr2_111696153     AOna    G    C        0      0        2 
   2 chr2_111696153     ASom    G    C        0      0        2 
   2 chr2_111696153     HCab    G    C        0      0        2 
   2 chr2_111696153     HPrz    G    C        0      0        2 
   2 chr2_111696153     ZBoe    G    C      0.5      1        2 
   2 chr2_111696153     ZGre    G    C        0      0        2 
   2 chr2_111696153     ZHar    G    C        0      0        2 
   2 chr2_111696153   Sample    G    C        0      0        2 
   2 chr2_111699616     AAsi    G    T        0      0        2 
   2 chr2_111699616     AKia    G    T        0      0        2 
   2 chr2_111699616     AOna    G    T        0      0        2 
   2 chr2_111699616     ASom    G    T        0      0        2 
   2 chr2_111699616     HCab    G    T        0      0        2 
   2 chr2_111699616     HPrz    G    T        0      0        2 
   2 chr2_111699616     ZBoe    G    T        0      0        2 
   2 chr2_111699616     ZGre    G    T      0.5      1        2 
   2 chr2_111699616     ZHar    G    T        0      0        2 
   2 chr2_111699616   Sample    G    T        0      0        2 
   2 chr2_111701593     AAsi    A    G        0      0        2 
   2 chr2_111701593     AKia    A    G        0      0        2 
   2 chr2_111701593     AOna    A    G        0      0        2 
   2 chr2_111701593     ASom    A    G        0      0        2 
   2 chr2_111701593     HCab    A    G        0      0        2 
   2 chr2_111701593     HPrz    A    G        0      0        2 
   2 chr2_111701593     ZBoe    A    G      0.5      1        2 
   2 chr2_111701593     ZGre    A    G        0      0        2 
   2 chr2_111701593     ZHar    A    G        0      0        2 
   2 chr2_111701593   Sample    A    G        0      0        2 
   2 chr2_111702209     AAsi    A    G        0      0        2 
   2 chr2_111702209     AKia    A    G        0      0        2 
   2 chr2_111702209     AOna    A    G        0      0        2 
   2 chr2_111702209     ASom    A    G        0      0        2 
   2 chr2_111702209     HCab    A    G        0      0        2 
   2 chr2_111702209     HPrz    A    G        0      0        2 
   2 chr2_111702209     ZBoe    A    G        0      0        2 
   2 chr2_111702209     ZGre    A    G      0.5      1        2 
   2 chr2_111702209     ZHar    A    G        0      0        2 
   2 chr2_111702209   Sample    A    G        0      0        2 
   2 chr2_111703695     AAsi    C    A        0      0        2 
   2 chr2_111703695     AKia    C    A        0      0        2 
   2 chr2_111703695     AOna    C    A        0      0        2 
   2 chr2_111703695     ASom    C    A        0      0        2 
   2 chr2_111703695     HCab    C    A        0      0        2 
   2 chr2_111703695     HPrz    C    A        0      0        2 
   2 chr2_111703695     ZBoe    C    A        0      0        2 
   2 chr2_111703695     ZGre    C    A        0      0        2 
   2 chr2_111703695     ZHar    C    A      0.5      1        2 
   2 chr2_111703695   Sample    C    A        0      0        2 
   2 chr2_111704919     AAsi    C    T        0      0        2 
   2 chr2_111704919     AKia    C    T        0      0        2 
   2 chr2_111704919     AOna    C    T        0      0        2 
   2 chr2_111704919     ASom    C    T        0      0        2 
   2 chr2_111704919     HCab    C    T        0      0        2 
   2 chr2_111704919     HPrz    C    T        0      0        2 
   2 chr2_111704919     ZBoe    C    T        0      0        2 
   2 chr2_111704919     ZGre    C    T        0      0        2 
   2 chr2_111704919     ZHar    C    T        1      2        2 
   2 chr2_111704919   Sample    C    T        0      0        2 
   2 chr2_111704972     AAsi    A    T        0      0        2 
   2 chr2_111704972     AKia    A    T        0      0        2 
   2 chr2_111704972     AOna    A    T        0      0        2 
   2 chr2_111704972     ASom    A    T        0      0        2 
   2 chr2_111704972     HCab    A    T        0      0        2 
   2 chr2_111704972     HPrz    A    T        0      0        2 
   2 chr2_111704972     ZBoe    A    T        0      0        2 
   2 chr2_111704972     ZGre    A    T      0.5      1        2 
   2 chr2_111704972     ZHar    A    T        0      0        2 
   2 chr2_111704972   Sample    A    T        0      0        2 
   2 chr2_111707897     AAsi    A    C        1      2        2 
   2 chr2_111707897     AKia    A    C        0      0        2 
   2 chr2_111707897     AOna    A    C        0      0        2 
   2 chr2_111707897     ASom    A    C        1      2        2 
   2 chr2_111707897     HCab    A    C        0      0        2 
   2 chr2_111707897     HPrz    A    C        0      0        2 
   2 chr2_111707897     ZBoe    A    C        0      0        2 
   2 chr2_111707897     ZGre    A    C        0      0        2 
   2 chr2_111707897     ZHar    A    C        0      0        2 
   2 chr2_111707897   Sample    A    C        1      2        2 
   2 chr2_111715086     AAsi    T    C        0      0        2 
   2 chr2_111715086     AKia    T    C        0      0        2 
   2 chr2_111715086     AOna    T    C        0      0        2 
   2 chr2_111715086     ASom    T    C      0.5      1        2 
   2 chr2_111715086     HCab    T    C        0      0        2 
   2 chr2_111715086     HPrz    T    C        0      0        2 
   2 chr2_111715086     ZBoe    T    C        0      0        2 
   2 chr2_111715086     ZGre    T    C        0      0        2 
   2 chr2_111715086     ZHar    T    C        0      0        2 
   2 chr2_111715086   Sample    T    C        0      0        2 
   2 chr2_111715562     AAsi    A    G        0      0        2 
   2 chr2_111715562     AKia    A    G        0      0        2 
   2 chr2_111715562     AOna    A    G        0      0        2 
   2 chr2_111715562     ASom    A    G        0      0        2 
   2 chr2_111715562     HCab    A    G      0.5      1        2 
   2 chr2_111715562     HPrz    A    G        0      0        2 
   2 chr2_111715562     ZBoe    A    G        0      0        2 
   2 chr2_111715562     ZGre    A    G        0      0        2 
   2 chr2_111715562     ZHar    A    G        0      0        2 
   2 chr2_111715562   Sample    A    G        0      0        2 
   2 chr2_111723732     AAsi    A    G        0      0        2 
   2 chr2_111723732     AKia    A    G        0      0        2 
   2 chr2_111723732     AOna    A    G        0      0        2 
   2 chr2_111723732     ASom    A    G        1      2        2 
   2 chr2_111723732     HCab    A    G        0      0        2 
   2 chr2_111723732     HPrz    A    G        0      0        2 
   2 chr2_111723732     ZBoe    A    G        0      0        2 
   2 chr2_111723732     ZGre    A    G        0      0        2 
   2 chr2_111723732     ZHar    A    G        0      0        2 
   2 chr2_111723732   Sample    A    G        0      0        2 
   2 chr2_111724483     AAsi    C    G        0      0        2 
   2 chr2_111724483     AKia    C    G        0      0        2 
   2 chr2_111724483     AOna    C    G        0      0        2 
   2 chr2_111724483     ASom    C    G        0      0        2 
   2 chr2_111724483     HCab    C    G        0      0        2 
   2 chr2_111724483     HPrz    C    G        0      0        2 
   2 chr2_111724483     ZBoe    C    G        0      0        2 
   2 chr2_111724483     ZGre    C    G        0      0        2 
   2 chr2_111724483     ZHar    C    G        1      2        2 
   2 chr2_111724483   Sample    C    G        0      0        2 
   2 chr2_111725444     AAsi    C    T        0      0        2 
   2 chr2_111725444     AKia    C    T        0      0        2 
   2 chr2_111725444     AOna    C    T        1      2        2 
   2 chr2_111725444     ASom    C    T        0      0        2 
   2 chr2_111725444     HCab    C    T        0      0        2 
   2 chr2_111725444     HPrz    C    T        0      0        2 
   2 chr2_111725444     ZBoe    C    T        0      0        2 
   2 chr2_111725444     ZGre    C    T        0      0        2 
   2 chr2_111725444     ZHar    C    T        0      0        2 
   2 chr2_111725444   Sample    C    T        0      0        2 
   2 chr2_111726117     AAsi    T    A        0      0        2 
   2 chr2_111726117     AKia    T    A        0      0        2 
   2 chr2_111726117     AOna    T    A        0      0        2 
   2 chr2_111726117     ASom    T    A        0      0        2 
   2 chr2_111726117     HCab    T    A      0.5      1        2 
   2 chr2_111726117     HPrz    T    A        0      0        2 
   2 chr2_111726117     ZBoe    T    A        0      0        2 
   2 chr2_111726117     ZGre    T    A        0      0        2 
   2 chr2_111726117     ZHar    T    A        0      0        2 
   2 chr2_111726117   Sample    T    A        0      0        2 
   2 chr2_111729748     AAsi    C    T        0      0        2 
   2 chr2_111729748     AKia    C    T        0      0        2 
   2 chr2_111729748     AOna    C    T        0      0        2 
   2 chr2_111729748     ASom    C    T        0      0        2 
   2 chr2_111729748     HCab    C    T        0      0        2 
   2 chr2_111729748     HPrz    C    T        0      0        2 
   2 chr2_111729748     ZBoe    C    T        0      0        2 
   2 chr2_111729748     ZGre    C    T        0      0        2 
   2 chr2_111729748     ZHar    C    T        1      2        2 
   2 chr2_111729748   Sample    C    T        0      0        2 
   2 chr2_111730374     AAsi    T    A        1      2        2 
   2 chr2_111730374     AKia    T    A        0      0        2 
   2 chr2_111730374     AOna    T    A        0      0        2 
   2 chr2_111730374     ASom    T    A        0      0        2 
   2 chr2_111730374     HCab    T    A        0      0        2 
   2 chr2_111730374     HPrz    T    A        0      0        2 
   2 chr2_111730374     ZBoe    T    A        0      0        2 
   2 chr2_111730374     ZGre    T    A        0      0        2 
   2 chr2_111730374     ZHar    T    A        0      0        2 
   2 chr2_111730374   Sample    T    A        1      2        2 
   2 chr2_111732288     AAsi    C    T        0      0        2 
   2 chr2_111732288     AKia    C    T        0      0        2 
   2 chr2_111732288     AOna    C    T        0      0        2 
   2 chr2_111732288     ASom    C    T        0      0        2 
   2 chr2_111732288     HCab    C    T        1      2        2 
   2 chr2_111732288     HPrz    C    T        1      2        2 
   2 chr2_111732288     ZBoe    C    T        0      0        2 
   2 chr2_111732288     ZGre    C    T        0      0        2 
   2 chr2_111732288     ZHar    C    T        0      0        2 
   2 chr2_111732288   Sample    C    T        0      0        2 
   2 chr2_111733980     AAsi    C    G        0      0        2 
   2 chr2_111733980     AKia    C    G        0      0        2 
   2 chr2_111733980     AOna    C    G        0      0        2 
   2 chr2_111733980     ASom    C    G        0      0        2 
   2 chr2_111733980     HCab    C    G        0      0        2 
   2 chr2_111733980     HPrz    C    G        0      0        2 
   2 chr2_111733980     ZBoe    C    G      0.5      1        2 
   2 chr2_111733980     ZGre    C    G        0      0        2 
   2 chr2_111733980     ZHar    C    G        0      0        2 
   2 chr2_111733980   Sample    C    G        0      0        2 
   2 chr2_111740919     AAsi    G    A        0      0        2 
   2 chr2_111740919     AKia    G    A        1      2        2 
   2 chr2_111740919     AOna    G    A        0      0        2 
   2 chr2_111740919     ASom    G    A        0      0        2 
   2 chr2_111740919     HCab    G    A        0      0        2 
   2 chr2_111740919     HPrz    G    A        0      0        2 
   2 chr2_111740919     ZBoe    G    A        0      0        2 
   2 chr2_111740919     ZGre    G    A        0      0        2 
   2 chr2_111740919     ZHar    G    A        0      0        2 
   2 chr2_111740919   Sample    G    A        0      0        2 
   2 chr2_111748423     AAsi    A    G      0.5      1        2 
   2 chr2_111748423     AKia    A    G        0      0        2 
   2 chr2_111748423     AOna    A    G        0      0        2 
   2 chr2_111748423     ASom    A    G        0      0        2 
   2 chr2_111748423     HCab    A    G        0      0        2 
   2 chr2_111748423     HPrz    A    G        0      0        2 
   2 chr2_111748423     ZBoe    A    G        0      0        2 
   2 chr2_111748423     ZGre    A    G        0      0        2 
   2 chr2_111748423     ZHar    A    G        0      0        2 
   2 chr2_111748423   Sample    A    G        0      0        2 
   2 chr2_111752071     AAsi    G    A        0      0        2 
   2 chr2_111752071     AKia    G    A        1      2        2 
   2 chr2_111752071     AOna    G    A        0      0        2 
   2 chr2_111752071     ASom    G    A        0      0        2 
   2 chr2_111752071     HCab    G    A        0      0        2 
   2 chr2_111752071     HPrz    G    A        0      0        2 
   2 chr2_111752071     ZBoe    G    A        0      0        2 
   2 chr2_111752071     ZGre    G    A        0      0        2 
   2 chr2_111752071     ZHar    G    A        0      0        2 
   2 chr2_111752071   Sample    G    A        0      0        2 
   2 chr2_111761494     AAsi    C    T        1      2        2 
   2 chr2_111761494     AKia    C    T        0      0        2 
   2 chr2_111761494     AOna    C    T        0      0        2 
   2 chr2_111761494     ASom    C    T        1      2        2 
   2 chr2_111761494     HCab    C    T        0      0        2 
   2 chr2_111761494     HPrz    C    T        0      0        2 
   2 chr2_111761494     ZBoe    C    T        0      0        2 
   2 chr2_111761494     ZGre    C    T        0      0        2 
   2 chr2_111761494     ZHar    C    T        0      0        2 
   2 chr2_111761494   Sample    C    T        1      2        2 
   2 chr2_111769818     AAsi    G    T        0      0        2 
   2 chr2_111769818     AKia    G    T        0      0        2 
   2 chr2_111769818     AOna    G    T        0      0        2 
   2 chr2_111769818     ASom    G    T        0      0        2 
   2 chr2_111769818     HCab    G    T        0      0        2 
   2 chr2_111769818     HPrz    G    T        0      0        2 
   2 chr2_111769818     ZBoe    G    T        0      0        2 
   2 chr2_111769818     ZGre    G    T      0.5      1        2 
   2 chr2_111769818     ZHar    G    T        0      0        2 
   2 chr2_111769818   Sample    G    T        0      0        2 
   2 chr2_111788947     AAsi    C    G        0      0        2 
   2 chr2_111788947     AKia    C    G        0      0        2 
   2 chr2_111788947     AOna    C    G        1      2        2 
   2 chr2_111788947     ASom    C    G        0      0        2 
   2 chr2_111788947     HCab    C    G        0      0        2 
   2 chr2_111788947     HPrz    C    G        0      0        2 
   2 chr2_111788947     ZBoe    C    G        0      0        2 
   2 chr2_111788947     ZGre    C    G        0      0        2 
   2 chr2_111788947     ZHar    C    G        0      0        2 
   2 chr2_111788947   Sample    C    G        0      0        2 
   2 chr2_111799653     AAsi    C    A        1      2        2 
   2 chr2_111799653     AKia    C    A        0      0        2 
   2 chr2_111799653     AOna    C    A        0      0        2 
   2 chr2_111799653     ASom    C    A        1      2        2 
   2 chr2_111799653     HCab    C    A        0      0        2 
   2 chr2_111799653     HPrz    C    A        0      0        2 
   2 chr2_111799653     ZBoe    C    A        0      0        2 
   2 chr2_111799653     ZGre    C    A        0      0        2 
   2 chr2_111799653     ZHar    C    A        0      0        2 
   2 chr2_111799653   Sample    C    A        1      2        2 
   2 chr2_111811043     AAsi    C    T        0      0        2 
   2 chr2_111811043     AKia    C    T        0      0        2 
   2 chr2_111811043     AOna    C    T        0      0        2 
   2 chr2_111811043     ASom    C    T        0      0        2 
   2 chr2_111811043     HCab    C    T        1      2        2 
   2 chr2_111811043     HPrz    C    T        1      2        2 
   2 chr2_111811043     ZBoe    C    T        0      0        2 
   2 chr2_111811043     ZGre    C    T        0      0        2 
   2 chr2_111811043     ZHar    C    T        0      0        2 
   2 chr2_111811043   Sample    C    T        0      0        2 
   2 chr2_111811918     AAsi    G    A        0      0        2 
   2 chr2_111811918     AKia    G    A        0      0        2 
   2 chr2_111811918     AOna    G    A        0      0        2 
   2 chr2_111811918     ASom    G    A        0      0        2 
   2 chr2_111811918     HCab    G    A      0.5      1        2 
   2 chr2_111811918     HPrz    G    A        0      0        2 
   2 chr2_111811918     ZBoe    G    A        0      0        2 
   2 chr2_111811918     ZGre    G    A        0      0        2 
   2 chr2_111811918     ZHar    G    A        0      0        2 
   2 chr2_111811918   Sample    G    A        0      0        2 
   2 chr2_111813494     AAsi    G    A        0      0        2 
   2 chr2_111813494     AKia    G    A        0      0        2 
   2 chr2_111813494     AOna    G    A        0      0        2 
   2 chr2_111813494     ASom    G    A        0      0        2 
   2 chr2_111813494     HCab    G    A        0      0        2 
   2 chr2_111813494     HPrz    G    A        0      0        2 
   2 chr2_111813494     ZBoe    G    A        0      0        2 
   2 chr2_111813494     ZGre    G    A        0      0        2 
   2 chr2_111813494     ZHar    G    A      0.5      1        2 
   2 chr2_111813494   Sample    G    A        0      0        2 
   2 chr2_111814401     AAsi    C    A        0      0        2 
   2 chr2_111814401     AKia    C    A        1      2        2 
   2 chr2_111814401     AOna    C    A        1      2        2 
   2 chr2_111814401     ASom    C    A        0      0        2 
   2 chr2_111814401     HCab    C    A        0      0        2 
   2 chr2_111814401     HPrz    C    A        0      0        2 
   2 chr2_111814401     ZBoe    C    A        0      0        2 
   2 chr2_111814401     ZGre    C    A        0      0        2 
   2 chr2_111814401     ZHar    C    A        0      0        2 
   2 chr2_111814401   Sample    C    A        0      0        2 
   2 chr2_111816165     AAsi    T    C        0      0        2 
   2 chr2_111816165     AKia    T    C        0      0        2 
   2 chr2_111816165     AOna    T    C        0      0        2 
   2 chr2_111816165     ASom    T    C        0      0        2 
   2 chr2_111816165     HCab    T    C        0      0        2 
   2 chr2_111816165     HPrz    T    C      0.5      1        2 
   2 chr2_111816165     ZBoe    T    C        0      0        2 
   2 chr2_111816165     ZGre    T    C        0      0        2 
   2 chr2_111816165     ZHar    T    C        0      0        2 
   2 chr2_111816165   Sample    T    C        0      0        2 
   2 chr2_111827111     AAsi    G    C        0      0        2 
   2 chr2_111827111     AKia    G    C        0      0        2 
   2 chr2_111827111     AOna    G    C        0      0        2 
   2 chr2_111827111     ASom    G    C        0      0        2 
   2 chr2_111827111     HCab    G    C        0      0        2 
   2 chr2_111827111     HPrz    G    C        0      0        2 
   2 chr2_111827111     ZBoe    G    C        1      2        2 
   2 chr2_111827111     ZGre    G    C        1      2        2 
   2 chr2_111827111     ZHar    G    C        1      2        2 
   2 chr2_111827111   Sample    G    C        0      0        2 
   2 chr2_111830198     AAsi    C    T        0      0        2 
   2 chr2_111830198     AKia    C    T        0      0        2 
   2 chr2_111830198     AOna    C    T        0      0        2 
   2 chr2_111830198     ASom    C    T        0      0        2 
   2 chr2_111830198     HCab    C    T        0      0        2 
   2 chr2_111830198     HPrz    C    T        0      0        2 
   2 chr2_111830198     ZBoe    C    T        0      0        2 
   2 chr2_111830198     ZGre    C    T      0.5      1        2 
   2 chr2_111830198     ZHar    C    T        0      0        2 
   2 chr2_111830198   Sample    C    T        0      0        2 
   2 chr2_111837156     AAsi    A    G        0      0        2 
   2 chr2_111837156     AKia    A    G        0      0        2 
   2 chr2_111837156     AOna    A    G        0      0        2 
   2 chr2_111837156     ASom    A    G        0      0        2 
   2 chr2_111837156     HCab    A    G        0      0        2 
   2 chr2_111837156     HPrz    A    G        0      0        2 
   2 chr2_111837156     ZBoe    A    G        0      0        2 
   2 chr2_111837156     ZGre    A    G        0      0        2 
   2 chr2_111837156     ZHar    A    G      0.5      1        2 
   2 chr2_111837156   Sample    A    G        0      0        2 
   2 chr2_111838319     AAsi    T    A        0      0        2 
   2 chr2_111838319     AKia    T    A        0      0        2 
   2 chr2_111838319     AOna    T    A        0      0        2 
   2 chr2_111838319     ASom    T    A        0      0        2 
   2 chr2_111838319     HCab    T    A        1      2        2 
   2 chr2_111838319     HPrz    T    A        1      2        2 
   2 chr2_111838319     ZBoe    T    A        0      0        2 
   2 chr2_111838319     ZGre    T    A        0      0        2 
   2 chr2_111838319     ZHar    T    A        0      0        2 
   2 chr2_111838319   Sample    T    A        0      0        2 
   2 chr2_111842283     AAsi    G    A        0      0        2 
   2 chr2_111842283     AKia    G    A        0      0        2 
   2 chr2_111842283     AOna    G    A        0      0        2 
   2 chr2_111842283     ASom    G    A        0      0        2 
   2 chr2_111842283     HCab    G    A        1      2        2 
   2 chr2_111842283     HPrz    G    A        1      2        2 
   2 chr2_111842283     ZBoe    G    A        0      0        2 
   2 chr2_111842283     ZGre    G    A        0      0        2 
   2 chr2_111842283     ZHar    G    A        0      0        2 
   2 chr2_111842283   Sample    G    A        0      0        2 
   2 chr2_111846343     AAsi    A    G        0      0        2 
   2 chr2_111846343     AKia    A    G      0.5      1        2 
   2 chr2_111846343     AOna    A    G        0      0        2 
   2 chr2_111846343     ASom    A    G        0      0        2 
   2 chr2_111846343     HCab    A    G        0      0        2 
   2 chr2_111846343     HPrz    A    G        0      0        2 
   2 chr2_111846343     ZBoe    A    G        0      0        2 
   2 chr2_111846343     ZGre    A    G        0      0        2 
   2 chr2_111846343     ZHar    A    G        0      0        2 
   2 chr2_111846343   Sample    A    G        0      0        2 
   2 chr2_111857160     AAsi    G    A        0      0        2 
   2 chr2_111857160     AKia    G    A        1      2        2 
   2 chr2_111857160     AOna    G    A        0      0        2 
   2 chr2_111857160     ASom    G    A        0      0        2 
   2 chr2_111857160     HCab    G    A        0      0        2 
   2 chr2_111857160     HPrz    G    A        0      0        2 
   2 chr2_111857160     ZBoe    G    A        0      0        2 
   2 chr2_111857160     ZGre    G    A        0      0        2 
   2 chr2_111857160     ZHar    G    A        0      0        2 
   2 chr2_111857160   Sample    G    A        0      0        2 
   2 chr2_111858028     AAsi    A    C        0      0        2 
   2 chr2_111858028     AKia    A    C        0      0        2 
   2 chr2_111858028     AOna    A    C        0      0        2 
   2 chr2_111858028     ASom    A    C        0      0        2 
   2 chr2_111858028     HCab    A    C        1      2        2 
   2 chr2_111858028     HPrz    A    C        1      2        2 
   2 chr2_111858028     ZBoe    A    C        0      0        2 
   2 chr2_111858028     ZGre    A    C        0      0        2 
   2 chr2_111858028     ZHar    A    C        0      0        2 
   2 chr2_111858028   Sample    A    C        0      0        2 
   2 chr2_111869736     AAsi    G    A        0      0        2 
   2 chr2_111869736     AKia    G    A        0      0        2 
   2 chr2_111869736     AOna    G    A        0      0        2 
   2 chr2_111869736     ASom    G    A        0      0        2 
   2 chr2_111869736     HCab    G    A        0      0        2 
   2 chr2_111869736     HPrz    G    A        0      0        2 
   2 chr2_111869736     ZBoe    G    A      0.5      1        2 
   2 chr2_111869736     ZGre    G    A        0      0        2 
   2 chr2_111869736     ZHar    G    A        0      0        2 
   2 chr2_111869736   Sample    G    A        0      0        2 
   2 chr2_111874100     AAsi    C    T        0      0        2 
   2 chr2_111874100     AKia    C    T        0      0        2 
   2 chr2_111874100     AOna    C    T        0      0        2 
   2 chr2_111874100     ASom    C    T        0      0        2 
   2 chr2_111874100     HCab    C    T        0      0        2 
   2 chr2_111874100     HPrz    C    T        0      0        2 
   2 chr2_111874100     ZBoe    C    T      0.5      1        2 
   2 chr2_111874100     ZGre    C    T        1      2        2 
   2 chr2_111874100     ZHar    C    T        0      0        2 
   2 chr2_111874100   Sample    C    T        0      0        2 
   2 chr2_111877665     AAsi    G    A        0      0        2 
   2 chr2_111877665     AKia    G    A        0      0        2 
   2 chr2_111877665     AOna    G    A        1      2        2 
   2 chr2_111877665     ASom    G    A        0      0        2 
   2 chr2_111877665     HCab    G    A        0      0        2 
   2 chr2_111877665     HPrz    G    A        0      0        2 
   2 chr2_111877665     ZBoe    G    A        0      0        2 
   2 chr2_111877665     ZGre    G    A        0      0        2 
   2 chr2_111877665     ZHar    G    A        0      0        2 
   2 chr2_111877665   Sample    G    A        0      0        2 
   2 chr2_111888264     AAsi    T    C      0.5      1        2 
   2 chr2_111888264     AKia    T    C        0      0        2 
   2 chr2_111888264     AOna    T    C        0      0        2 
   2 chr2_111888264     ASom    T    C        0      0        2 
   2 chr2_111888264     HCab    T    C        0      0        2 
   2 chr2_111888264     HPrz    T    C        0      0        2 
   2 chr2_111888264     ZBoe    T    C        0      0        2 
   2 chr2_111888264     ZGre    T    C        0      0        2 
   2 chr2_111888264     ZHar    T    C        0      0        2 
   2 chr2_111888264   Sample    T    C        0      0        2 
   2 chr2_111892012     AAsi    A    G        1      2        2 
   2 chr2_111892012     AKia    A    G        1      2        2 
   2 chr2_111892012     AOna    A    G        1      2        2 
   2 chr2_111892012     ASom    A    G        1      2        2 
   2 chr2_111892012     HCab    A    G        0      0        2 
   2 chr2_111892012     HPrz    A    G        0      0        2 
   2 chr2_111892012     ZBoe    A    G        0      0        2 
   2 chr2_111892012     ZGre    A    G        0      0        2 
   2 chr2_111892012     ZHar    A    G        0      0        2 
   2 chr2_111892012   Sample    A    G        1      2        2 
   2 chr2_111893816     AAsi    C    T        0      0        2 
   2 chr2_111893816     AKia    C    T        0      0        2 
   2 chr2_111893816     AOna    C    T        0      0        2 
   2 chr2_111893816     ASom    C    T        0      0        2 
   2 chr2_111893816     HCab    C    T        0      0        2 
   2 chr2_111893816     HPrz    C    T        0      0        2 
   2 chr2_111893816     ZBoe    C    T        1      2        2 
   2 chr2_111893816     ZGre    C    T        1      2        2 
   2 chr2_111893816     ZHar    C    T        1      2        2 
   2 chr2_111893816   Sample    C    T        0      0        2 
   2 chr2_111897218     AAsi    C    T      0.5      1        2 
   2 chr2_111897218     AKia    C    T        0      0        2 
   2 chr2_111897218     AOna    C    T        0      0        2 
   2 chr2_111897218     ASom    C    T        1      2        2 
   2 chr2_111897218     HCab    C    T        0      0        2 
   2 chr2_111897218     HPrz    C    T        0      0        2 
   2 chr2_111897218     ZBoe    C    T        0      0        2 
   2 chr2_111897218     ZGre    C    T        0      0        2 
   2 chr2_111897218     ZHar    C    T        0      0        2 
   2 chr2_111897218   Sample    C    T        0      0        2 
   2 chr2_111899242     AAsi    C    A        0      0        2 
   2 chr2_111899242     AKia    C    A        0      0        2 
   2 chr2_111899242     AOna    C    A        0      0        2 
   2 chr2_111899242     ASom    C    A        0      0        2 
   2 chr2_111899242     HCab    C    A        0      0        2 
   2 chr2_111899242     HPrz    C    A        0      0        2 
   2 chr2_111899242     ZBoe    C    A        0      0        2 
   2 chr2_111899242     ZGre    C    A      0.5      1        2 
   2 chr2_111899242     ZHar    C    A        0      0        2 
   2 chr2_111899242   Sample    C    A        0      0        2 
   2 chr2_111904757     AAsi    A    G        0      0        2 
   2 chr2_111904757     AKia    A    G        0      0        2 
   2 chr2_111904757     AOna    A    G        1      2        2 
   2 chr2_111904757     ASom    A    G        0      0        2 
   2 chr2_111904757     HCab    A    G        0      0        2 
   2 chr2_111904757     HPrz    A    G        0      0        2 
   2 chr2_111904757     ZBoe    A    G        0      0        2 
   2 chr2_111904757     ZGre    A    G        0      0        2 
   2 chr2_111904757     ZHar    A    G        0      0        2 
   2 chr2_111904757   Sample    A    G        0      0        2 
   2 chr2_111905632     AAsi    C    T      0.5      1        2 
   2 chr2_111905632     AKia    C    T        0      0        2 
   2 chr2_111905632     AOna    C    T        0      0        2 
   2 chr2_111905632     ASom    C    T        0      0        2 
   2 chr2_111905632     HCab    C    T        0      0        2 
   2 chr2_111905632     HPrz    C    T        0      0        2 
   2 chr2_111905632     ZBoe    C    T        0      0        2 
   2 chr2_111905632     ZGre    C    T        0      0        2 
   2 chr2_111905632     ZHar    C    T        0      0        2 
   2 chr2_111905632   Sample    C    T        0      0        2 
   2 chr2_111905919     AAsi    A    G        0      0        2 
   2 chr2_111905919     AKia    A    G        0      0        2 
   2 chr2_111905919     AOna    A    G        0      0        2 
   2 chr2_111905919     ASom    A    G        0      0        2 
   2 chr2_111905919     HCab    A    G        0      0        2 
   2 chr2_111905919     HPrz    A    G        0      0        2 
   2 chr2_111905919     ZBoe    A    G        0      0        2 
   2 chr2_111905919     ZGre    A    G        0      0        2 
   2 chr2_111905919     ZHar    A    G        1      2        2 
   2 chr2_111905919   Sample    A    G        0      0        2 
   2 chr2_111907683     AAsi    G    C        0      0        2 
   2 chr2_111907683     AKia    G    C        0      0        2 
   2 chr2_111907683     AOna    G    C        0      0        2 
   2 chr2_111907683     ASom    G    C        0      0        2 
   2 chr2_111907683     HCab    G    C        1      2        2 
   2 chr2_111907683     HPrz    G    C        1      2        2 
   2 chr2_111907683     ZBoe    G    C        0      0        2 
   2 chr2_111907683     ZGre    G    C        0      0        2 
   2 chr2_111907683     ZHar    G    C        0      0        2 
   2 chr2_111907683   Sample    G    C        0      0        2 
   2 chr2_111913497     AAsi    A    G        0      0        2 
   2 chr2_111913497     AKia    A    G        0      0        2 
   2 chr2_111913497     AOna    A    G        0      0        2 
   2 chr2_111913497     ASom    A    G        0      0        2 
   2 chr2_111913497     HCab    A    G        0      0        2 
   2 chr2_111913497     HPrz    A    G        0      0        2 
   2 chr2_111913497     ZBoe    A    G      0.5      1        2 
   2 chr2_111913497     ZGre    A    G        0      0        2 
   2 chr2_111913497     ZHar    A    G        0      0        2 
   2 chr2_111913497   Sample    A    G        0      0        2 
   2 chr2_111916442     AAsi    C    T      0.5      1        2 
   2 chr2_111916442     AKia    C    T        0      0        2 
   2 chr2_111916442     AOna    C    T        0      0        2 
   2 chr2_111916442     ASom    C    T        0      0        2 
   2 chr2_111916442     HCab    C    T        0      0        2 
   2 chr2_111916442     HPrz    C    T        0      0        2 
   2 chr2_111916442     ZBoe    C    T        0      0        2 
   2 chr2_111916442     ZGre    C    T        0      0        2 
   2 chr2_111916442     ZHar    C    T        0      0        2 
   2 chr2_111916442   Sample    C    T        0      0        2 
   2 chr2_111924352     AAsi    C    T      0.5      1        2 
   2 chr2_111924352     AKia    C    T        0      0        2 
   2 chr2_111924352     AOna    C    T        0      0        2 
   2 chr2_111924352     ASom    C    T        0      0        2 
   2 chr2_111924352     HCab    C    T        0      0        2 
   2 chr2_111924352     HPrz    C    T        0      0        2 
   2 chr2_111924352     ZBoe    C    T        0      0        2 
   2 chr2_111924352     ZGre    C    T        0      0        2 
   2 chr2_111924352     ZHar    C    T        0      0        2 
   2 chr2_111924352   Sample    C    T        0      0        2 
   2 chr2_111930651     AAsi    A    G        0      0        2 
   2 chr2_111930651     AKia    A    G        0      0        2 
   2 chr2_111930651     AOna    A    G        0      0        2 
   2 chr2_111930651     ASom    A    G        0      0        2 
   2 chr2_111930651     HCab    A    G        0      0        2 
   2 chr2_111930651     HPrz    A    G        0      0        2 
   2 chr2_111930651     ZBoe    A    G        0      0        2 
   2 chr2_111930651     ZGre    A    G        0      0        2 
   2 chr2_111930651     ZHar    A    G        1      2        2 
   2 chr2_111930651   Sample    A    G        0      0        2 
   2 chr2_111936216     AAsi    A    G        0      0        2 
   2 chr2_111936216     AKia    A    G        0      0        2 
   2 chr2_111936216     AOna    A    G        0      0        2 
   2 chr2_111936216     ASom    A    G        0      0        2 
   2 chr2_111936216     HCab    A    G        1      2        2 
   2 chr2_111936216     HPrz    A    G        1      2        2 
   2 chr2_111936216     ZBoe    A    G        0      0        2 
   2 chr2_111936216     ZGre    A    G        0      0        2 
   2 chr2_111936216     ZHar    A    G        0      0        2 
   2 chr2_111936216   Sample    A    G        0      0        2 
   2 chr2_111941560     AAsi    A    G        0      0        2 
   2 chr2_111941560     AKia    A    G        0      0        2 
   2 chr2_111941560     AOna    A    G        0      0        2 
   2 chr2_111941560     ASom    A    G        0      0        2 
   2 chr2_111941560     HCab    A    G        0      0        2 
   2 chr2_111941560     HPrz    A    G        0      0        2 
   2 chr2_111941560     ZBoe    A    G        0      0        2 
   2 chr2_111941560     ZGre    A    G        1      2        2 
   2 chr2_111941560     ZHar    A    G        0      0        2 
   2 chr2_111941560   Sample    A    G        0      0        2 
   2 chr2_111947631     AAsi    G    A        0      0        2 
   2 chr2_111947631     AKia    G    A        0      0        2 
   2 chr2_111947631     AOna    G    A        0      0        2 
   2 chr2_111947631     ASom    G    A        0      0        2 
   2 chr2_111947631     HCab    G    A        0      0        2 
   2 chr2_111947631     HPrz    G    A        0      0        2 
   2 chr2_111947631     ZBoe    G    A        0      0        2 
   2 chr2_111947631     ZGre    G    A      0.5      1        2 
   2 chr2_111947631     ZHar    G    A        0      0        2 
   2 chr2_111947631   Sample    G    A        0      0        2 
   2 chr2_111949238     AAsi    C    T        0      0        2 
   2 chr2_111949238     AKia    C    T        0      0        2 
   2 chr2_111949238     AOna    C    T        0      0        2 
   2 chr2_111949238     ASom    C    T        0      0        2 
   2 chr2_111949238     HCab    C    T        0      0        2 
   2 chr2_111949238     HPrz    C    T        0      0        2 
   2 chr2_111949238     ZBoe    C    T        0      0        2 
   2 chr2_111949238     ZGre    C    T      0.5      1        2 
   2 chr2_111949238     ZHar    C    T        0      0        2 
   2 chr2_111949238   Sample    C    T        0      0        2 
   2 chr2_111951152     AAsi    T    C        0      0        2 
   2 chr2_111951152     AKia    T    C        0      0        2 
   2 chr2_111951152     AOna    T    C        0      0        2 
   2 chr2_111951152     ASom    T    C        0      0        2 
   2 chr2_111951152     HCab    T    C      0.5      1        2 
   2 chr2_111951152     HPrz    T    C      0.5      1        2 
   2 chr2_111951152     ZBoe    T    C        0      0        2 
   2 chr2_111951152     ZGre    T    C        0      0        2 
   2 chr2_111951152     ZHar    T    C        0      0        2 
   2 chr2_111951152   Sample    T    C        0      0        2 
   2 chr2_111951383     AAsi    C    G      0.5      1        2 
   2 chr2_111951383     AKia    C    G        0      0        2 
   2 chr2_111951383     AOna    C    G        0      0        2 
   2 chr2_111951383     ASom    C    G        0      0        2 
   2 chr2_111951383     HCab    C    G        1      2        2 
   2 chr2_111951383     HPrz    C    G        1      2        2 
   2 chr2_111951383     ZBoe    C    G        0      0        2 
   2 chr2_111951383     ZGre    C    G        0      0        2 
   2 chr2_111951383     ZHar    C    G        1      2        2 
   2 chr2_111951383   Sample    C    G        1      2        2 
   2 chr2_111952802     AAsi    A    G        0      0        2 
   2 chr2_111952802     AKia    A    G        0      0        2 
   2 chr2_111952802     AOna    A    G        0      0        2 
   2 chr2_111952802     ASom    A    G        0      0        2 
   2 chr2_111952802     HCab    A    G        0      0        2 
   2 chr2_111952802     HPrz    A    G        0      0        2 
   2 chr2_111952802     ZBoe    A    G        0      0        2 
   2 chr2_111952802     ZGre    A    G        1      2        2 
   2 chr2_111952802     ZHar    A    G        1      2        2 
   2 chr2_111952802   Sample    A    G        0      0        2 
   2 chr2_111954709     AAsi    A    G      0.5      1        2 
   2 chr2_111954709     AKia    A    G        0      0        2 
   2 chr2_111954709     AOna    A    G        0      0        2 
   2 chr2_111954709     ASom    A    G        0      0        2 
   2 chr2_111954709     HCab    A    G        0      0        2 
   2 chr2_111954709     HPrz    A    G        0      0        2 
   2 chr2_111954709     ZBoe    A    G        0      0        2 
   2 chr2_111954709     ZGre    A    G        0      0        2 
   2 chr2_111954709     ZHar    A    G        0      0        2 
   2 chr2_111954709   Sample    A    G        0      0        2 
   2 chr2_111958628     AAsi    A    C      0.5      1        2 
   2 chr2_111958628     AKia    A    C        0      0        2 
   2 chr2_111958628     AOna    A    C        0      0        2 
   2 chr2_111958628     ASom    A    C        0      0        2 
   2 chr2_111958628     HCab    A    C        0      0        2 
   2 chr2_111958628     HPrz    A    C        0      0        2 
   2 chr2_111958628     ZBoe    A    C        0      0        2 
   2 chr2_111958628     ZGre    A    C        0      0        2 
   2 chr2_111958628     ZHar    A    C        0      0        2 
   2 chr2_111958628   Sample    A    C        0      0        2 
   2 chr2_111959644     AAsi    C    T        0      0        2 
   2 chr2_111959644     AKia    C    T        1      2        2 
   2 chr2_111959644     AOna    C    T        1      2        2 
   2 chr2_111959644     ASom    C    T        0      0        2 
   2 chr2_111959644     HCab    C    T        0      0        2 
   2 chr2_111959644     HPrz    C    T        0      0        2 
   2 chr2_111959644     ZBoe    C    T        0      0        2 
   2 chr2_111959644     ZGre    C    T        0      0        2 
   2 chr2_111959644     ZHar    C    T        0      0        2 
   2 chr2_111959644   Sample    C    T        0      0        2 
   2 chr2_111976692     AAsi    G    C        1      2        2 
   2 chr2_111976692     AKia    G    C        0      0        2 
   2 chr2_111976692     AOna    G    C        0      0        2 
   2 chr2_111976692     ASom    G    C        1      2        2 
   2 chr2_111976692     HCab    G    C        0      0        2 
   2 chr2_111976692     HPrz    G    C        0      0        2 
   2 chr2_111976692     ZBoe    G    C        0      0        2 
   2 chr2_111976692     ZGre    G    C        0      0        2 
   2 chr2_111976692     ZHar    G    C        0      0        2 
   2 chr2_111976692   Sample    G    C        1      2        2 
   2 chr2_111978084     AAsi    T    C        0      0        2 
   2 chr2_111978084     AKia    T    C        0      0        2 
   2 chr2_111978084     AOna    T    C        0      0        2 
   2 chr2_111978084     ASom    T    C        0      0        2 
   2 chr2_111978084     HCab    T    C        0      0        2 
   2 chr2_111978084     HPrz    T    C        0      0        2 
   2 chr2_111978084     ZBoe    T    C      0.5      1        2 
   2 chr2_111978084     ZGre    T    C        0      0        2 
   2 chr2_111978084     ZHar    T    C        0      0        2 
   2 chr2_111978084   Sample    T    C        0      0        2 
   2 chr2_111978644     AAsi    G    T        0      0        2 
   2 chr2_111978644     AKia    G    T        0      0        2 
   2 chr2_111978644     AOna    G    T        0      0        2 
   2 chr2_111978644     ASom    G    T        0      0        2 
   2 chr2_111978644     HCab    G    T        0      0        2 
   2 chr2_111978644     HPrz    G    T      0.5      1        2 
   2 chr2_111978644     ZBoe    G    T        0      0        2 
   2 chr2_111978644     ZGre    G    T        0      0        2 
   2 chr2_111978644     ZHar    G    T        0      0        2 
   2 chr2_111978644   Sample    G    T        1      2        2 
   2 chr2_111978887     AAsi    A    G        0      0        2 
   2 chr2_111978887     AKia    A    G        0      0        2 
   2 chr2_111978887     AOna    A    G        1      2        2 
   2 chr2_111978887     ASom    A    G        0      0        2 
   2 chr2_111978887     HCab    A    G        0      0        2 
   2 chr2_111978887     HPrz    A    G        0      0        2 
   2 chr2_111978887     ZBoe    A    G        0      0        2 
   2 chr2_111978887     ZGre    A    G        0      0        2 
   2 chr2_111978887     ZHar    A    G        0      0        2 
   2 chr2_111978887   Sample    A    G        0      0        2 
   2 chr2_111981648     AAsi    G    A        0      0        2 
   2 chr2_111981648     AKia    G    A        0      0        2 
   2 chr2_111981648     AOna    G    A        0      0        2 
   2 chr2_111981648     ASom    G    A        0      0        2 
   2 chr2_111981648     HCab    G    A        0      0        2 
   2 chr2_111981648     HPrz    G    A        0      0        2 
   2 chr2_111981648     ZBoe    G    A        0      0        2 
   2 chr2_111981648     ZGre    G    A        0      0        2 
   2 chr2_111981648     ZHar    G    A        1      2        2 
   2 chr2_111981648   Sample    G    A        0      0        2 
   2 chr2_111985222     AAsi    C    T        0      0        2 
   2 chr2_111985222     AKia    C    T        0      0        2 
   2 chr2_111985222     AOna    C    T        1      2        2 
   2 chr2_111985222     ASom    C    T        0      0        2 
   2 chr2_111985222     HCab    C    T        0      0        2 
   2 chr2_111985222     HPrz    C    T        0      0        2 
   2 chr2_111985222     ZBoe    C    T        0      0        2 
   2 chr2_111985222     ZGre    C    T        0      0        2 
   2 chr2_111985222     ZHar    C    T        0      0        2 
   2 chr2_111985222   Sample    C    T        0      0        2 
   2 chr2_111991736     AAsi    C    T        0      0        2 
   2 chr2_111991736     AKia    C    T        0      0        2 
   2 chr2_111991736     AOna    C    T        0      0        2 
   2 chr2_111991736     ASom    C    T        0      0        2 
   2 chr2_111991736     HCab    C    T        0      0        2 
   2 chr2_111991736     HPrz    C    T        0      0        2 
   2 chr2_111991736     ZBoe    C    T        0      0        2 
   2 chr2_111991736     ZGre    C    T        1      2        2 
   2 chr2_111991736     ZHar    C    T        0      0        2 
   2 chr2_111991736   Sample    C    T        0      0        2 
   2 chr2_111991769     AAsi    A    G        0      0        2 
   2 chr2_111991769     AKia    A    G        1      2        2 
   2 chr2_111991769     AOna    A    G        0      0        2 
   2 chr2_111991769     ASom    A    G        0      0        2 
   2 chr2_111991769     HCab    A    G        0      0        2 
   2 chr2_111991769     HPrz    A    G        0      0        2 
   2 chr2_111991769     ZBoe    A    G        0      0        2 
   2 chr2_111991769     ZGre    A    G        0      0        2 
   2 chr2_111991769     ZHar    A    G        0      0        2 
   2 chr2_111991769   Sample    A    G        0      0        2 
   2 chr2_112005817     AAsi    C    T        0      0        2 
   2 chr2_112005817     AKia    C    T        0      0        2 
   2 chr2_112005817     AOna    C    T        1      2        2 
   2 chr2_112005817     ASom    C    T        0      0        2 
   2 chr2_112005817     HCab    C    T        0      0        2 
   2 chr2_112005817     HPrz    C    T        0      0        2 
   2 chr2_112005817     ZBoe    C    T        0      0        2 
   2 chr2_112005817     ZGre    C    T        0      0        2 
   2 chr2_112005817     ZHar    C    T        0      0        2 
   2 chr2_112005817   Sample    C    T        0      0        2 
   2 chr2_112015040     AAsi    A    T        0      0        2 
   2 chr2_112015040     AKia    A    T        0      0        2 
   2 chr2_112015040     AOna    A    T        0      0        2 
   2 chr2_112015040     ASom    A    T        0      0        2 
   2 chr2_112015040     HCab    A    T        0      0        2 
   2 chr2_112015040     HPrz    A    T        0      0        2 
   2 chr2_112015040     ZBoe    A    T      0.5      1        2 
   2 chr2_112015040     ZGre    A    T        0      0        2 
   2 chr2_112015040     ZHar    A    T        0      0        2 
   2 chr2_112015040   Sample    A    T        0      0        2 
   2 chr2_112015471     AAsi    C    T        0      0        2 
   2 chr2_112015471     AKia    C    T        0      0        2 
   2 chr2_112015471     AOna    C    T        0      0        2 
   2 chr2_112015471     ASom    C    T        0      0        2 
   2 chr2_112015471     HCab    C    T      0.5      1        2 
   2 chr2_112015471     HPrz    C    T        0      0        2 
   2 chr2_112015471     ZBoe    C    T        0      0        2 
   2 chr2_112015471     ZGre    C    T        0      0        2 
   2 chr2_112015471     ZHar    C    T        0      0        2 
   2 chr2_112015471   Sample    C    T        0      0        2 
   2 chr2_112016099     AAsi    A    G        0      0        2 
   2 chr2_112016099     AKia    A    G        0      0        2 
   2 chr2_112016099     AOna    A    G        1      2        2 
   2 chr2_112016099     ASom    A    G        0      0        2 
   2 chr2_112016099     HCab    A    G        0      0        2 
   2 chr2_112016099     HPrz    A    G        0      0        2 
   2 chr2_112016099     ZBoe    A    G        0      0        2 
   2 chr2_112016099     ZGre    A    G        0      0        2 
   2 chr2_112016099     ZHar    A    G        0      0        2 
   2 chr2_112016099   Sample    A    G        0      0        2 
   2 chr2_112016728     AAsi    G    A        0      0        2 
   2 chr2_112016728     AKia    G    A        0      0        2 
   2 chr2_112016728     AOna    G    A        0      0        2 
   2 chr2_112016728     ASom    G    A        0      0        2 
   2 chr2_112016728     HCab    G    A        0      0        2 
   2 chr2_112016728     HPrz    G    A      0.5      1        2 
   2 chr2_112016728     ZBoe    G    A        0      0        2 
   2 chr2_112016728     ZGre    G    A        0      0        2 
   2 chr2_112016728     ZHar    G    A        0      0        2 
   2 chr2_112016728   Sample    G    A        0      0        2 
   2 chr2_112017122     AAsi    A    C        0      0        2 
   2 chr2_112017122     AKia    A    C        0      0        2 
   2 chr2_112017122     AOna    A    C        0      0        2 
   2 chr2_112017122     ASom    A    C        0      0        2 
   2 chr2_112017122     HCab    A    C        1      2        2 
   2 chr2_112017122     HPrz    A    C      0.5      1        2 
   2 chr2_112017122     ZBoe    A    C        0      0        2 
   2 chr2_112017122     ZGre    A    C        0      0        2 
   2 chr2_112017122     ZHar    A    C        0      0        2 
   2 chr2_112017122   Sample    A    C        0      0        2 
   2 chr2_112017927     AAsi    A    G        0      0        2 
   2 chr2_112017927     AKia    A    G        0      0        2 
   2 chr2_112017927     AOna    A    G        0      0        2 
   2 chr2_112017927     ASom    A    G        0      0        2 
   2 chr2_112017927     HCab    A    G        0      0        2 
   2 chr2_112017927     HPrz    A    G        0      0        2 
   2 chr2_112017927     ZBoe    A    G        0      0        2 
   2 chr2_112017927     ZGre    A    G        0      0        2 
   2 chr2_112017927     ZHar    A    G        1      2        2 
   2 chr2_112017927   Sample    A    G        0      0        2 
   2 chr2_112019962     AAsi    A    T        0      0        2 
   2 chr2_112019962     AKia    A    T        0      0        2 
   2 chr2_112019962     AOna    A    T        0      0        2 
   2 chr2_112019962     ASom    A    T        0      0        2 
   2 chr2_112019962     HCab    A    T        0      0        2 
   2 chr2_112019962     HPrz    A    T        0      0        2 
   2 chr2_112019962     ZBoe    A    T        0      0        2 
   2 chr2_112019962     ZGre    A    T        0      0        2 
   2 chr2_112019962     ZHar    A    T        1      2        2 
   2 chr2_112019962   Sample    A    T        0      0        2 
   2 chr2_112023698     AAsi    C    A        0      0        2 
   2 chr2_112023698     AKia    C    A        0      0        2 
   2 chr2_112023698     AOna    C    A        0      0        2 
   2 chr2_112023698     ASom    C    A        0      0        2 
   2 chr2_112023698     HCab    C    A        0      0        2 
   2 chr2_112023698     HPrz    C    A        0      0        2 
   2 chr2_112023698     ZBoe    C    A        0      0        2 
   2 chr2_112023698     ZGre    C    A        0      0        2 
   2 chr2_112023698     ZHar    C    A        1      2        2 
   2 chr2_112023698   Sample    C    A        0      0        2 
   2 chr2_112029425     AAsi    T    A      0.5      1        2 
   2 chr2_112029425     AKia    T    A        0      0        2 
   2 chr2_112029425     AOna    T    A        0      0        2 
   2 chr2_112029425     ASom    T    A        0      0        2 
   2 chr2_112029425     HCab    T    A        0      0        2 
   2 chr2_112029425     HPrz    T    A        0      0        2 
   2 chr2_112029425     ZBoe    T    A        0      0        2 
   2 chr2_112029425     ZGre    T    A        0      0        2 
   2 chr2_112029425     ZHar    T    A        0      0        2 
   2 chr2_112029425   Sample    T    A        0      0        2 
   2 chr2_112034324     AAsi    A    G        0      0        2 
   2 chr2_112034324     AKia    A    G        0      0        2 
   2 chr2_112034324     AOna    A    G        0      0        2 
   2 chr2_112034324     ASom    A    G        0      0        2 
   2 chr2_112034324     HCab    A    G        0      0        2 
   2 chr2_112034324     HPrz    A    G        0      0        2 
   2 chr2_112034324     ZBoe    A    G      0.5      1        2 
   2 chr2_112034324     ZGre    A    G        0      0        2 
   2 chr2_112034324     ZHar    A    G        0      0        2 
   2 chr2_112034324   Sample    A    G        0      0        2 
   2 chr2_112037183     AAsi    A    G        0      0        2 
   2 chr2_112037183     AKia    A    G        0      0        2 
   2 chr2_112037183     AOna    A    G        0      0        2 
   2 chr2_112037183     ASom    A    G        0      0        2 
   2 chr2_112037183     HCab    A    G        0      0        2 
   2 chr2_112037183     HPrz    A    G        0      0        2 
   2 chr2_112037183     ZBoe    A    G      0.5      1        2 
   2 chr2_112037183     ZGre    A    G        0      0        2 
   2 chr2_112037183     ZHar    A    G        0      0        2 
   2 chr2_112037183   Sample    A    G        0      0        2 
   2 chr2_112040812     AAsi    A    G        0      0        2 
   2 chr2_112040812     AKia    A    G      0.5      1        2 
   2 chr2_112040812     AOna    A    G        0      0        2 
   2 chr2_112040812     ASom    A    G        0      0        2 
   2 chr2_112040812     HCab    A    G        0      0        2 
   2 chr2_112040812     HPrz    A    G        0      0        2 
   2 chr2_112040812     ZBoe    A    G        0      0        2 
   2 chr2_112040812     ZGre    A    G        0      0        2 
   2 chr2_112040812     ZHar    A    G        0      0        2 
   2 chr2_112040812   Sample    A    G        0      0        2 
   2 chr2_112047075     AAsi    G    T        0      0        2 
   2 chr2_112047075     AKia    G    T        0      0        2 
   2 chr2_112047075     AOna    G    T        0      0        2 
   2 chr2_112047075     ASom    G    T        0      0        2 
   2 chr2_112047075     HCab    G    T        0      0        2 
   2 chr2_112047075     HPrz    G    T      0.5      1        2 
   2 chr2_112047075     ZBoe    G    T        0      0        2 
   2 chr2_112047075     ZGre    G    T        0      0        2 
   2 chr2_112047075     ZHar    G    T        0      0        2 
   2 chr2_112047075   Sample    G    T        0      0        2 
   2 chr2_112048216     AAsi    C    G      0.5      1        2 
   2 chr2_112048216     AKia    C    G        0      0        2 
   2 chr2_112048216     AOna    C    G        0      0        2 
   2 chr2_112048216     ASom    C    G        0      0        2 
   2 chr2_112048216     HCab    C    G        0      0        2 
   2 chr2_112048216     HPrz    C    G        0      0        2 
   2 chr2_112048216     ZBoe    C    G        0      0        2 
   2 chr2_112048216     ZGre    C    G        0      0        2 
   2 chr2_112048216     ZHar    C    G        0      0        2 
   2 chr2_112048216   Sample    C    G        0      0        2 
   2 chr2_112049063     AAsi    A    G        0      0        2 
   2 chr2_112049063     AKia    A    G        0      0        2 
   2 chr2_112049063     AOna    A    G        0      0        2 
   2 chr2_112049063     ASom    A    G        0      0        2 
   2 chr2_112049063     HCab    A    G        1      2        2 
   2 chr2_112049063     HPrz    A    G        1      2        2 
   2 chr2_112049063     ZBoe    A    G        0      0        2 
   2 chr2_112049063     ZGre    A    G        0      0        2 
   2 chr2_112049063     ZHar    A    G        0      0        2 
   2 chr2_112049063   Sample    A    G        0      0        2 
   2 chr2_112049512     AAsi    T    C        1      2        2 
   2 chr2_112049512     AKia    T    C        0      0        2 
   2 chr2_112049512     AOna    T    C        0      0        2 
   2 chr2_112049512     ASom    T    C        1      2        2 
   2 chr2_112049512     HCab    T    C        0      0        2 
   2 chr2_112049512     HPrz    T    C        0      0        2 
   2 chr2_112049512     ZBoe    T    C        0      0        2 
   2 chr2_112049512     ZGre    T    C        0      0        2 
   2 chr2_112049512     ZHar    T    C        0      0        2 
   2 chr2_112049512   Sample    T    C        1      2        2 
   2 chr2_112049917     AAsi    C    T        0      0        2 
   2 chr2_112049917     AKia    C    T        0      0        2 
   2 chr2_112049917     AOna    C    T        0      0        2 
   2 chr2_112049917     ASom    C    T        0      0        2 
   2 chr2_112049917     HCab    C    T        0      0        2 
   2 chr2_112049917     HPrz    C    T        0      0        2 
   2 chr2_112049917     ZBoe    C    T      0.5      1        2 
   2 chr2_112049917     ZGre    C    T        0      0        2 
   2 chr2_112049917     ZHar    C    T        0      0        2 
   2 chr2_112049917   Sample    C    T        0      0        2 
   2 chr2_112052705     AAsi    G    A        0      0        2 
   2 chr2_112052705     AKia    G    A        1      2        2 
   2 chr2_112052705     AOna    G    A        0      0        2 
   2 chr2_112052705     ASom    G    A        0      0        2 
   2 chr2_112052705     HCab    G    A        0      0        2 
   2 chr2_112052705     HPrz    G    A        0      0        2 
   2 chr2_112052705     ZBoe    G    A        0      0        2 
   2 chr2_112052705     ZGre    G    A        0      0        2 
   2 chr2_112052705     ZHar    G    A        0      0        2 
   2 chr2_112052705   Sample    G    A        0      0        2 
   2 chr2_112056801     AAsi    G    A        0      0        2 
   2 chr2_112056801     AKia    G    A        1      2        2 
   2 chr2_112056801     AOna    G    A        0      0        2 
   2 chr2_112056801     ASom    G    A        0      0        2 
   2 chr2_112056801     HCab    G    A      0.5      1        2 
   2 chr2_112056801     HPrz    G    A        0      0        2 
   2 chr2_112056801     ZBoe    G    A        0      0        2 
   2 chr2_112056801     ZGre    G    A        0      0        2 
   2 chr2_112056801     ZHar    G    A        0      0        2 
   2 chr2_112056801   Sample    G    A        0      0        2 
   2 chr2_112058050     AAsi    A    C        0      0        2 
   2 chr2_112058050     AKia    A    C        0      0        2 
   2 chr2_112058050     AOna    A    C        0      0        2 
   2 chr2_112058050     ASom    A    C        0      0        2 
   2 chr2_112058050     HCab    A    C        1      2        2 
   2 chr2_112058050     HPrz    A    C        1      2        2 
   2 chr2_112058050     ZBoe    A    C        0      0        2 
   2 chr2_112058050     ZGre    A    C        0      0        2 
   2 chr2_112058050     ZHar    A    C        0      0        2 
   2 chr2_112058050   Sample    A    C        0      0        2 
   2 chr2_112063424     AAsi    C    G      0.5      1        2 
   2 chr2_112063424     AKia    C    G        0      0        2 
   2 chr2_112063424     AOna    C    G        0      0        2 
   2 chr2_112063424     ASom    C    G        0      0        2 
   2 chr2_112063424     HCab    C    G        0      0        2 
   2 chr2_112063424     HPrz    C    G        0      0        2 
   2 chr2_112063424     ZBoe    C    G        0      0        2 
   2 chr2_112063424     ZGre    C    G        0      0        2 
   2 chr2_112063424     ZHar    C    G        0      0        2 
   2 chr2_112063424   Sample    C    G        0      0        2 
   2 chr2_112071996     AAsi    G    A        0      0        2 
   2 chr2_112071996     AKia    G    A        0      0        2 
   2 chr2_112071996     AOna    G    A        1      2        2 
   2 chr2_112071996     ASom    G    A        0      0        2 
   2 chr2_112071996     HCab    G    A        0      0        2 
   2 chr2_112071996     HPrz    G    A        0      0        2 
   2 chr2_112071996     ZBoe    G    A        1      2        2 
   2 chr2_112071996     ZGre    G    A        1      2        2 
   2 chr2_112071996     ZHar    G    A        1      2        2 
   2 chr2_112071996   Sample    G    A        0      0        2 
   2 chr2_112077774     AAsi    A    G        0      0        2 
   2 chr2_112077774     AKia    A    G        0      0        2 
   2 chr2_112077774     AOna    A    G        0      0        2 
   2 chr2_112077774     ASom    A    G        0      0        2 
   2 chr2_112077774     HCab    A    G        0      0        2 
   2 chr2_112077774     HPrz    A    G        0      0        2 
   2 chr2_112077774     ZBoe    A    G      0.5      1        2 
   2 chr2_112077774     ZGre    A    G        0      0        2 
   2 chr2_112077774     ZHar    A    G        0      0        2 
   2 chr2_112077774   Sample    A    G        0      0        2 
   2 chr2_112086048     AAsi    T    G        0      0        2 
   2 chr2_112086048     AKia    T    G        0      0        2 
   2 chr2_112086048     AOna    T    G        0      0        2 
   2 chr2_112086048     ASom    T    G        0      0        2 
   2 chr2_112086048     HCab    T    G        1      2        2 
   2 chr2_112086048     HPrz    T    G        1      2        2 
   2 chr2_112086048     ZBoe    T    G        0      0        2 
   2 chr2_112086048     ZGre    T    G        0      0        2 
   2 chr2_112086048     ZHar    T    G        0      0        2 
   2 chr2_112086048   Sample    T    G        0      0        2 
   2 chr2_112092290     AAsi    C    T        0      0        2 
   2 chr2_112092290     AKia    C    T      0.5      1        2 
   2 chr2_112092290     AOna    C    T        0      0        2 
   2 chr2_112092290     ASom    C    T        0      0        2 
   2 chr2_112092290     HCab    C    T        0      0        2 
   2 chr2_112092290     HPrz    C    T        0      0        2 
   2 chr2_112092290     ZBoe    C    T        0      0        2 
   2 chr2_112092290     ZGre    C    T        0      0        2 
   2 chr2_112092290     ZHar    C    T        0      0        2 
   2 chr2_112092290   Sample    C    T        0      0        2 
   2 chr2_112096126     AAsi    G    T        0      0        2 
   2 chr2_112096126     AKia    G    T        0      0        2 
   2 chr2_112096126     AOna    G    T        0      0        2 
   2 chr2_112096126     ASom    G    T        0      0        2 
   2 chr2_112096126     HCab    G    T        1      2        2 
   2 chr2_112096126     HPrz    G    T        1      2        2 
   2 chr2_112096126     ZBoe    G    T        0      0        2 
   2 chr2_112096126     ZGre    G    T        0      0        2 
   2 chr2_112096126     ZHar    G    T        0      0        2 
   2 chr2_112096126   Sample    G    T        0      0        2 
   2 chr2_112100170     AAsi    A    G        0      0        2 
   2 chr2_112100170     AKia    A    G        0      0        2 
   2 chr2_112100170     AOna    A    G        0      0        2 
   2 chr2_112100170     ASom    A    G        0      0        2 
   2 chr2_112100170     HCab    A    G        0      0        2 
   2 chr2_112100170     HPrz    A    G        0      0        2 
   2 chr2_112100170     ZBoe    A    G        0      0        2 
   2 chr2_112100170     ZGre    A    G        0      0        2 
   2 chr2_112100170     ZHar    A    G        1      2        2 
   2 chr2_112100170   Sample    A    G        0      0        2 
   2 chr2_112119756     AAsi    T    G        0      0        2 
   2 chr2_112119756     AKia    T    G        0      0        2 
   2 chr2_112119756     AOna    T    G        0      0        2 
   2 chr2_112119756     ASom    T    G        0      0        2 
   2 chr2_112119756     HCab    T    G        1      2        2 
   2 chr2_112119756     HPrz    T    G        1      2        2 
   2 chr2_112119756     ZBoe    T    G        0      0        2 
   2 chr2_112119756     ZGre    T    G        0      0        2 
   2 chr2_112119756     ZHar    T    G        0      0        2 
   2 chr2_112119756   Sample    T    G        0      0        2 
   2 chr2_112126568     AAsi    C    T        0      0        2 
   2 chr2_112126568     AKia    C    T        1      2        2 
   2 chr2_112126568     AOna    C    T        1      2        2 
   2 chr2_112126568     ASom    C    T        0      0        2 
   2 chr2_112126568     HCab    C    T        0      0        2 
   2 chr2_112126568     HPrz    C    T        0      0        2 
   2 chr2_112126568     ZBoe    C    T        0      0        2 
   2 chr2_112126568     ZGre    C    T        0      0        2 
   2 chr2_112126568     ZHar    C    T        0      0        2 
   2 chr2_112126568   Sample    C    T        0      0        2 
   2 chr2_112132662     AAsi    G    C        0      0        2 
   2 chr2_112132662     AKia    G    C        0      0        2 
   2 chr2_112132662     AOna    G    C        1      2        2 
   2 chr2_112132662     ASom    G    C        0      0        2 
   2 chr2_112132662     HCab    G    C        0      0        2 
   2 chr2_112132662     HPrz    G    C        0      0        2 
   2 chr2_112132662     ZBoe    G    C        0      0        2 
   2 chr2_112132662     ZGre    G    C        0      0        2 
   2 chr2_112132662     ZHar    G    C        0      0        2 
   2 chr2_112132662   Sample    G    C        0      0        2 
   2 chr2_112136268     AAsi    G    A        0      0        2 
   2 chr2_112136268     AKia    G    A        0      0        2 
   2 chr2_112136268     AOna    G    A        1      2        2 
   2 chr2_112136268     ASom    G    A        0      0        2 
   2 chr2_112136268     HCab    G    A        1      2        2 
   2 chr2_112136268     HPrz    G    A        1      2        2 
   2 chr2_112136268     ZBoe    G    A        0      0        2 
   2 chr2_112136268     ZGre    G    A        0      0        2 
   2 chr2_112136268     ZHar    G    A        0      0        2 
   2 chr2_112136268   Sample    G    A        0      0        2 
   2 chr2_112139248     AAsi    T    C        0      0        2 
   2 chr2_112139248     AKia    T    C        1      2        2 
   2 chr2_112139248     AOna    T    C        0      0        2 
   2 chr2_112139248     ASom    T    C        0      0        2 
   2 chr2_112139248     HCab    T    C        0      0        2 
   2 chr2_112139248     HPrz    T    C        0      0        2 
   2 chr2_112139248     ZBoe    T    C        0      0        2 
   2 chr2_112139248     ZGre    T    C        0      0        2 
   2 chr2_112139248     ZHar    T    C        0      0        2 
   2 chr2_112139248   Sample    T    C        0      0        2 
   2 chr2_112148969     AAsi    A    G      0.5      1        2 
   2 chr2_112148969     AKia    A    G        0      0        2 
   2 chr2_112148969     AOna    A    G        0      0        2 
   2 chr2_112148969     ASom    A    G        0      0        2 
   2 chr2_112148969     HCab    A    G        0      0        2 
   2 chr2_112148969     HPrz    A    G        0      0        2 
   2 chr2_112148969     ZBoe    A    G        0      0        2 
   2 chr2_112148969     ZGre    A    G        0      0        2 
   2 chr2_112148969     ZHar    A    G        0      0        2 
   2 chr2_112148969   Sample    A    G        1      2        2 
   2 chr2_112151114     AAsi    T    C        0      0        2 
   2 chr2_112151114     AKia    T    C        0      0        2 
   2 chr2_112151114     AOna    T    C        0      0        2 
   2 chr2_112151114     ASom    T    C        0      0        2 
   2 chr2_112151114     HCab    T    C        1      2        2 
   2 chr2_112151114     HPrz    T    C        1      2        2 
   2 chr2_112151114     ZBoe    T    C        0      0        2 
   2 chr2_112151114     ZGre    T    C      0.5      1        2 
   2 chr2_112151114     ZHar    T    C        0      0        2 
   2 chr2_112151114   Sample    T    C        0      0        2 
   2 chr2_112151744     AAsi    G    A        0      0        2 
   2 chr2_112151744     AKia    G    A        0      0        2 
   2 chr2_112151744     AOna    G    A        0      0        2 
   2 chr2_112151744     ASom    G    A        0      0        2 
   2 chr2_112151744     HCab    G    A        0      0        2 
   2 chr2_112151744     HPrz    G    A        0      0        2 
   2 chr2_112151744     ZBoe    G    A        1      2        2 
   2 chr2_112151744     ZGre    G    A        0      0        2 
   2 chr2_112151744     ZHar    G    A        0      0        2 
   2 chr2_112151744   Sample    G    A        0      0        2 
   2 chr2_112157996     AAsi    G    A        0      0        2 
   2 chr2_112157996     AKia    G    A        0      0        2 
   2 chr2_112157996     AOna    G    A        0      0        2 
   2 chr2_112157996     ASom    G    A        0      0        2 
   2 chr2_112157996     HCab    G    A        0      0        2 
   2 chr2_112157996     HPrz    G    A        0      0        2 
   2 chr2_112157996     ZBoe    G    A        0      0        2 
   2 chr2_112157996     ZGre    G    A        0      0        2 
   2 chr2_112157996     ZHar    G    A      0.5      1        2 
   2 chr2_112157996   Sample    G    A        0      0        2 
   2 chr2_112169078     AAsi    G    T        0      0        2 
   2 chr2_112169078     AKia    G    T        0      0        2 
   2 chr2_112169078     AOna    G    T        0      0        2 
   2 chr2_112169078     ASom    G    T        0      0        2 
   2 chr2_112169078     HCab    G    T      0.5      1        2 
   2 chr2_112169078     HPrz    G    T        0      0        2 
   2 chr2_112169078     ZBoe    G    T        0      0        2 
   2 chr2_112169078     ZGre    G    T        0      0        2 
   2 chr2_112169078     ZHar    G    T        0      0        2 
   2 chr2_112169078   Sample    G    T        0      0        2 
   2 chr2_112173188     AAsi    T    G        0      0        2 
   2 chr2_112173188     AKia    T    G        0      0        2 
   2 chr2_112173188     AOna    T    G        0      0        2 
   2 chr2_112173188     ASom    T    G        0      0        2 
   2 chr2_112173188     HCab    T    G        0      0        2 
   2 chr2_112173188     HPrz    T    G        0      0        2 
   2 chr2_112173188     ZBoe    T    G        0      0        2 
   2 chr2_112173188     ZGre    T    G        0      0        2 
   2 chr2_112173188     ZHar    T    G        1      2        2 
   2 chr2_112173188   Sample    T    G        0      0        2 
   2 chr2_112181343     AAsi    G    A        0      0        2 
   2 chr2_112181343     AKia    G    A        0      0        2 
   2 chr2_112181343     AOna    G    A        0      0        2 
   2 chr2_112181343     ASom    G    A        0      0        2 
   2 chr2_112181343     HCab    G    A        0      0        2 
   2 chr2_112181343     HPrz    G    A      0.5      1        2 
   2 chr2_112181343     ZBoe    G    A        0      0        2 
   2 chr2_112181343     ZGre    G    A        0      0        2 
   2 chr2_112181343     ZHar    G    A        0      0        2 
   2 chr2_112181343   Sample    G    A        0      0        2 
   2 chr2_112183817     AAsi    C    T        0      0        2 
   2 chr2_112183817     AKia    C    T        0      0        2 
   2 chr2_112183817     AOna    C    T        0      0        2 
   2 chr2_112183817     ASom    C    T        0      0        2 
   2 chr2_112183817     HCab    C    T        1      2        2 
   2 chr2_112183817     HPrz    C    T        1      2        2 
   2 chr2_112183817     ZBoe    C    T        0      0        2 
   2 chr2_112183817     ZGre    C    T        0      0        2 
   2 chr2_112183817     ZHar    C    T        0      0        2 
   2 chr2_112183817   Sample    C    T        0      0        2 
   2 chr2_112193568     AAsi    T    C        0      0        2 
   2 chr2_112193568     AKia    T    C        0      0        2 
   2 chr2_112193568     AOna    T    C        0      0        2 
   2 chr2_112193568     ASom    T    C        0      0        2 
   2 chr2_112193568     HCab    T    C        0      0        2 
   2 chr2_112193568     HPrz    T    C        0      0        2 
   2 chr2_112193568     ZBoe    T    C      0.5      1        2 
   2 chr2_112193568     ZGre    T    C        0      0        2 
   2 chr2_112193568     ZHar    T    C        0      0        2 
   2 chr2_112193568   Sample    T    C        0      0        2 
   2 chr2_112206138     AAsi    G    A        0      0        2 
   2 chr2_112206138     AKia    G    A        0      0        2 
   2 chr2_112206138     AOna    G    A        0      0        2 
   2 chr2_112206138     ASom    G    A        0      0        2 
   2 chr2_112206138     HCab    G    A        0      0        2 
   2 chr2_112206138     HPrz    G    A        0      0        2 
   2 chr2_112206138     ZBoe    G    A        0      0        2 
   2 chr2_112206138     ZGre    G    A        0      0        2 
   2 chr2_112206138     ZHar    G    A        1      2        2 
   2 chr2_112206138   Sample    G    A        0      0        2 
   2 chr2_112208784     AAsi    A    G        0      0        2 
   2 chr2_112208784     AKia    A    G        0      0        2 
   2 chr2_112208784     AOna    A    G        0      0        2 
   2 chr2_112208784     ASom    A    G        0      0        2 
   2 chr2_112208784     HCab    A    G        0      0        2 
   2 chr2_112208784     HPrz    A    G      0.5      1        2 
   2 chr2_112208784     ZBoe    A    G        0      0        2 
   2 chr2_112208784     ZGre    A    G        0      0        2 
   2 chr2_112208784     ZHar    A    G        0      0        2 
   2 chr2_112208784   Sample    A    G        0      0        2 
   2 chr2_112215166     AAsi    G    T        0      0        2 
   2 chr2_112215166     AKia    G    T        0      0        2 
   2 chr2_112215166     AOna    G    T        0      0        2 
   2 chr2_112215166     ASom    G    T        0      0        2 
   2 chr2_112215166     HCab    G    T        0      0        2 
   2 chr2_112215166     HPrz    G    T        0      0        2 
   2 chr2_112215166     ZBoe    G    T      0.5      1        2 
   2 chr2_112215166     ZGre    G    T        0      0        2 
   2 chr2_112215166     ZHar    G    T        0      0        2 
   2 chr2_112215166   Sample    G    T        0      0        2 
   2 chr2_112215387     AAsi    A    C        0      0        2 
   2 chr2_112215387     AKia    A    C        0      0        2 
   2 chr2_112215387     AOna    A    C        1      2        2 
   2 chr2_112215387     ASom    A    C        0      0        2 
   2 chr2_112215387     HCab    A    C        0      0        2 
   2 chr2_112215387     HPrz    A    C        0      0        2 
   2 chr2_112215387     ZBoe    A    C        0      0        2 
   2 chr2_112215387     ZGre    A    C        0      0        2 
   2 chr2_112215387     ZHar    A    C        0      0        2 
   2 chr2_112215387   Sample    A    C        0      0        2 
   2 chr2_112216851     AAsi    T    C      0.5      1        2 
   2 chr2_112216851     AKia    T    C        0      0        2 
   2 chr2_112216851     AOna    T    C        0      0        2 
   2 chr2_112216851     ASom    T    C        0      0        2 
   2 chr2_112216851     HCab    T    C        0      0        2 
   2 chr2_112216851     HPrz    T    C        0      0        2 
   2 chr2_112216851     ZBoe    T    C        0      0        2 
   2 chr2_112216851     ZGre    T    C        0      0        2 
   2 chr2_112216851     ZHar    T    C        0      0        2 
   2 chr2_112216851   Sample    T    C        0      0        2 
   2 chr2_112217168     AAsi    T    C        0      0        2 
   2 chr2_112217168     AKia    T    C        0      0        2 
   2 chr2_112217168     AOna    T    C        0      0        2 
   2 chr2_112217168     ASom    T    C        0      0        2 
   2 chr2_112217168     HCab    T    C        0      0        2 
   2 chr2_112217168     HPrz    T    C        0      0        2 
   2 chr2_112217168     ZBoe    T    C        0      0        2 
   2 chr2_112217168     ZGre    T    C        1      2        2 
   2 chr2_112217168     ZHar    T    C        0      0        2 
   2 chr2_112217168   Sample    T    C        0      0        2 
   2 chr2_112230187     AAsi    T    G        0      0        2 
   2 chr2_112230187     AKia    T    G        0      0        2 
   2 chr2_112230187     AOna    T    G        0      0        2 
   2 chr2_112230187     ASom    T    G        0      0        2 
   2 chr2_112230187     HCab    T    G        0      0        2 
   2 chr2_112230187     HPrz    T    G        0      0        2 
   2 chr2_112230187     ZBoe    T    G      0.5      1        2 
   2 chr2_112230187     ZGre    T    G        0      0        2 
   2 chr2_112230187     ZHar    T    G        0      0        2 
   2 chr2_112230187   Sample    T    G        0      0        2 
   2 chr2_112246709     AAsi    T    G        0      0        2 
   2 chr2_112246709     AKia    T    G        0      0        2 
   2 chr2_112246709     AOna    T    G        0      0        2 
   2 chr2_112246709     ASom    T    G      0.5      1        2 
   2 chr2_112246709     HCab    T    G        0      0        2 
   2 chr2_112246709     HPrz    T    G        0      0        2 
   2 chr2_112246709     ZBoe    T    G        0      0        2 
   2 chr2_112246709     ZGre    T    G        0      0        2 
   2 chr2_112246709     ZHar    T    G        0      0        2 
   2 chr2_112246709   Sample    T    G        0      0        2 
   2 chr2_112256342     AAsi    A    G        0      0        2 
   2 chr2_112256342     AKia    A    G        0      0        2 
   2 chr2_112256342     AOna    A    G        0      0        2 
   2 chr2_112256342     ASom    A    G        0      0        2 
   2 chr2_112256342     HCab    A    G        0      0        2 
   2 chr2_112256342     HPrz    A    G        0      0        2 
   2 chr2_112256342     ZBoe    A    G        0      0        2 
   2 chr2_112256342     ZGre    A    G        0      0        2 
   2 chr2_112256342     ZHar    A    G        1      2        2 
   2 chr2_112256342   Sample    A    G        0      0        2 
   2 chr2_112261642     AAsi    A    G        0      0        2 
   2 chr2_112261642     AKia    A    G      0.5      1        2 
   2 chr2_112261642     AOna    A    G        1      2        2 
   2 chr2_112261642     ASom    A    G        0      0        2 
   2 chr2_112261642     HCab    A    G        0      0        2 
   2 chr2_112261642     HPrz    A    G        0      0        2 
   2 chr2_112261642     ZBoe    A    G        0      0        2 
   2 chr2_112261642     ZGre    A    G        0      0        2 
   2 chr2_112261642     ZHar    A    G        0      0        2 
   2 chr2_112261642   Sample    A    G        0      0        2 
   2 chr2_112278509     AAsi    A    G        0      0        2 
   2 chr2_112278509     AKia    A    G      0.5      1        2 
   2 chr2_112278509     AOna    A    G        0      0        2 
   2 chr2_112278509     ASom    A    G        0      0        2 
   2 chr2_112278509     HCab    A    G        0      0        2 
   2 chr2_112278509     HPrz    A    G        0      0        2 
   2 chr2_112278509     ZBoe    A    G        0      0        2 
   2 chr2_112278509     ZGre    A    G        0      0        2 
   2 chr2_112278509     ZHar    A    G        0      0        2 
   2 chr2_112278509   Sample    A    G        0      0        2 
   2 chr2_112283952     AAsi    A    T        0      0        2 
   2 chr2_112283952     AKia    A    T        0      0        2 
   2 chr2_112283952     AOna    A    T        0      0        2 
   2 chr2_112283952     ASom    A    T        0      0        2 
   2 chr2_112283952     HCab    A    T        0      0        2 
   2 chr2_112283952     HPrz    A    T        0      0        2 
   2 chr2_112283952     ZBoe    A    T      0.5      1        2 
   2 chr2_112283952     ZGre    A    T        0      0        2 
   2 chr2_112283952     ZHar    A    T        0      0        2 
   2 chr2_112283952   Sample    A    T        0      0        2 
   2 chr2_112284409     AAsi    C    T        0      0        2 
   2 chr2_112284409     AKia    C    T        0      0        2 
   2 chr2_112284409     AOna    C    T        0      0        2 
   2 chr2_112284409     ASom    C    T        0      0        2 
   2 chr2_112284409     HCab    C    T        0      0        2 
   2 chr2_112284409     HPrz    C    T        0      0        2 
   2 chr2_112284409     ZBoe    C    T      0.5      1        2 
   2 chr2_112284409     ZGre    C    T        0      0        2 
   2 chr2_112284409     ZHar    C    T        0      0        2 
   2 chr2_112284409   Sample    C    T        0      0        2 
   2 chr2_112286346     AAsi    C    T        0      0        2 
   2 chr2_112286346     AKia    C    T        0      0        2 
   2 chr2_112286346     AOna    C    T        0      0        2 
   2 chr2_112286346     ASom    C    T        0      0        2 
   2 chr2_112286346     HCab    C    T      0.5      1        2 
   2 chr2_112286346     HPrz    C    T        0      0        2 
   2 chr2_112286346     ZBoe    C    T        0      0        2 
   2 chr2_112286346     ZGre    C    T        0      0        2 
   2 chr2_112286346     ZHar    C    T        0      0        2 
   2 chr2_112286346   Sample    C    T        0      0        2 
   2 chr2_112287233     AAsi    C    A        0      0        2 
   2 chr2_112287233     AKia    C    A        1      2        2 
   2 chr2_112287233     AOna    C    A        0      0        2 
   2 chr2_112287233     ASom    C    A        0      0        2 
   2 chr2_112287233     HCab    C    A        1      2        2 
   2 chr2_112287233     HPrz    C    A        1      2        2 
   2 chr2_112287233     ZBoe    C    A        0      0        2 
   2 chr2_112287233     ZGre    C    A        0      0        2 
   2 chr2_112287233     ZHar    C    A        0      0        2 
   2 chr2_112287233   Sample    C    A        0      0        2 
   2 chr2_112290900     AAsi    C    G        0      0        2 
   2 chr2_112290900     AKia    C    G        1      2        2 
   2 chr2_112290900     AOna    C    G        0      0        2 
   2 chr2_112290900     ASom    C    G        0      0        2 
   2 chr2_112290900     HCab    C    G        0      0        2 
   2 chr2_112290900     HPrz    C    G        0      0        2 
   2 chr2_112290900     ZBoe    C    G        0      0        2 
   2 chr2_112290900     ZGre    C    G        0      0        2 
   2 chr2_112290900     ZHar    C    G        0      0        2 
   2 chr2_112290900   Sample    C    G        0      0        2 
   2 chr2_112291516     AAsi    G    A        0      0        2 
   2 chr2_112291516     AKia    G    A        1      2        2 
   2 chr2_112291516     AOna    G    A        0      0        2 
   2 chr2_112291516     ASom    G    A        0      0        2 
   2 chr2_112291516     HCab    G    A        0      0        2 
   2 chr2_112291516     HPrz    G    A        0      0        2 
   2 chr2_112291516     ZBoe    G    A        0      0        2 
   2 chr2_112291516     ZGre    G    A        0      0        2 
   2 chr2_112291516     ZHar    G    A        0      0        2 
   2 chr2_112291516   Sample    G    A        0      0        2 
   2 chr2_112292656     AAsi    T    A        0      0        2 
   2 chr2_112292656     AKia    T    A        0      0        2 
   2 chr2_112292656     AOna    T    A        1      2        2 
   2 chr2_112292656     ASom    T    A        0      0        2 
   2 chr2_112292656     HCab    T    A        0      0        2 
   2 chr2_112292656     HPrz    T    A        0      0        2 
   2 chr2_112292656     ZBoe    T    A        0      0        2 
   2 chr2_112292656     ZGre    T    A        0      0        2 
   2 chr2_112292656     ZHar    T    A        0      0        2 
   2 chr2_112292656   Sample    T    A        0      0        2 
   2 chr2_112295948     AAsi    C    T        0      0        2 
   2 chr2_112295948     AKia    C    T        0      0        2 
   2 chr2_112295948     AOna    C    T        0      0        2 
   2 chr2_112295948     ASom    C    T        0      0        2 
   2 chr2_112295948     HCab    C    T      0.5      1        2 
   2 chr2_112295948     HPrz    C    T        0      0        2 
   2 chr2_112295948     ZBoe    C    T        0      0        2 
   2 chr2_112295948     ZGre    C    T        0      0        2 
   2 chr2_112295948     ZHar    C    T        0      0        2 
   2 chr2_112295948   Sample    C    T        0      0        2 
   2 chr2_112300547     AAsi    C    T        1      2        2 
   2 chr2_112300547     AKia    C    T        0      0        2 
   2 chr2_112300547     AOna    C    T        0      0        2 
   2 chr2_112300547     ASom    C    T      0.5      1        2 
   2 chr2_112300547     HCab    C    T        0      0        2 
   2 chr2_112300547     HPrz    C    T        0      0        2 
   2 chr2_112300547     ZBoe    C    T        0      0        2 
   2 chr2_112300547     ZGre    C    T        0      0        2 
   2 chr2_112300547     ZHar    C    T        0      0        2 
   2 chr2_112300547   Sample    C    T        0      0        2 
   2 chr2_112301542     AAsi    C    T        0      0        2 
   2 chr2_112301542     AKia    C    T        0      0        2 
   2 chr2_112301542     AOna    C    T        0      0        2 
   2 chr2_112301542     ASom    C    T        0      0        2 
   2 chr2_112301542     HCab    C    T        1      2        2 
   2 chr2_112301542     HPrz    C    T        1      2        2 
   2 chr2_112301542     ZBoe    C    T        0      0        2 
   2 chr2_112301542     ZGre    C    T        0      0        2 
   2 chr2_112301542     ZHar    C    T        0      0        2 
   2 chr2_112301542   Sample    C    T        0      0        2 
   2 chr2_112305216     AAsi    T    C        0      0        2 
   2 chr2_112305216     AKia    T    C        0      0        2 
   2 chr2_112305216     AOna    T    C        1      2        2 
   2 chr2_112305216     ASom    T    C        0      0        2 
   2 chr2_112305216     HCab    T    C        0      0        2 
   2 chr2_112305216     HPrz    T    C        0      0        2 
   2 chr2_112305216     ZBoe    T    C        1      2        2 
   2 chr2_112305216     ZGre    T    C        1      2        2 
   2 chr2_112305216     ZHar    T    C        1      2        2 
   2 chr2_112305216   Sample    T    C        0      0        2 
   2 chr2_112308795     AAsi    T    C        0      0        2 
   2 chr2_112308795     AKia    T    C        1      2        2 
   2 chr2_112308795     AOna    T    C        0      0        2 
   2 chr2_112308795     ASom    T    C        0      0        2 
   2 chr2_112308795     HCab    T    C        0      0        2 
   2 chr2_112308795     HPrz    T    C        0      0        2 
   2 chr2_112308795     ZBoe    T    C        0      0        2 
   2 chr2_112308795     ZGre    T    C        0      0        2 
   2 chr2_112308795     ZHar    T    C        0      0        2 
   2 chr2_112308795   Sample    T    C        0      0        2 
   2 chr2_112309729     AAsi    A    G        0      0        2 
   2 chr2_112309729     AKia    A    G        0      0        2 
   2 chr2_112309729     AOna    A    G        0      0        2 
   2 chr2_112309729     ASom    A    G        0      0        2 
   2 chr2_112309729     HCab    A    G        0      0        2 
   2 chr2_112309729     HPrz    A    G        0      0        2 
   2 chr2_112309729     ZBoe    A    G        0      0        2 
   2 chr2_112309729     ZGre    A    G        0      0        2 
   2 chr2_112309729     ZHar    A    G      0.5      1        2 
   2 chr2_112309729   Sample    A    G        0      0        2 
   2 chr2_112312049     AAsi    C    T        0      0        2 
   2 chr2_112312049     AKia    C    T        0      0        2 
   2 chr2_112312049     AOna    C    T        0      0        2 
   2 chr2_112312049     ASom    C    T        0      0        2 
   2 chr2_112312049     HCab    C    T        0      0        2 
   2 chr2_112312049     HPrz    C    T        0      0        2 
   2 chr2_112312049     ZBoe    C    T      0.5      1        2 
   2 chr2_112312049     ZGre    C    T        0      0        2 
   2 chr2_112312049     ZHar    C    T        0      0        2 
   2 chr2_112312049   Sample    C    T        0      0        2 
   2 chr2_112314483     AAsi    C    T        0      0        2 
   2 chr2_112314483     AKia    C    T        0      0        2 
   2 chr2_112314483     AOna    C    T        0      0        2 
   2 chr2_112314483     ASom    C    T        0      0        2 
   2 chr2_112314483     HCab    C    T        0      0        2 
   2 chr2_112314483     HPrz    C    T        0      0        2 
   2 chr2_112314483     ZBoe    C    T        1      2        2 
   2 chr2_112314483     ZGre    C    T        0      0        2 
   2 chr2_112314483     ZHar    C    T        0      0        2 
   2 chr2_112314483   Sample    C    T        0      0        2 
   2 chr2_112318349     AAsi    C    T        0      0        2 
   2 chr2_112318349     AKia    C    T        0      0        2 
   2 chr2_112318349     AOna    C    T        0      0        2 
   2 chr2_112318349     ASom    C    T        0      0        2 
   2 chr2_112318349     HCab    C    T      0.5      1        2 
   2 chr2_112318349     HPrz    C    T      0.5      1        2 
   2 chr2_112318349     ZBoe    C    T        0      0        2 
   2 chr2_112318349     ZGre    C    T        0      0        2 
   2 chr2_112318349     ZHar    C    T        0      0        2 
   2 chr2_112318349   Sample    C    T        0      0        2 
   2 chr2_112318921     AAsi    C    A      0.5      1        2 
   2 chr2_112318921     AKia    C    A        0      0        2 
   2 chr2_112318921     AOna    C    A        0      0        2 
   2 chr2_112318921     ASom    C    A      0.5      1        2 
   2 chr2_112318921     HCab    C    A        0      0        2 
   2 chr2_112318921     HPrz    C    A        0      0        2 
   2 chr2_112318921     ZBoe    C    A        0      0        2 
   2 chr2_112318921     ZGre    C    A        0      0        2 
   2 chr2_112318921     ZHar    C    A        0      0        2 
   2 chr2_112318921   Sample    C    A        0      0        2 
   2 chr2_112328430     AAsi    T    C        0      0        2 
   2 chr2_112328430     AKia    T    C        0      0        2 
   2 chr2_112328430     AOna    T    C        0      0        2 
   2 chr2_112328430     ASom    T    C        0      0        2 
   2 chr2_112328430     HCab    T    C        1      2        2 
   2 chr2_112328430     HPrz    T    C        1      2        2 
   2 chr2_112328430     ZBoe    T    C        0      0        2 
   2 chr2_112328430     ZGre    T    C        0      0        2 
   2 chr2_112328430     ZHar    T    C        0      0        2 
   2 chr2_112328430   Sample    T    C        0      0        2 
   2 chr2_112329756     AAsi    G    T        1      2        2 
   2 chr2_112329756     AKia    G    T        1      2        2 
   2 chr2_112329756     AOna    G    T        0      0        2 
   2 chr2_112329756     ASom    G    T        1      2        2 
   2 chr2_112329756     HCab    G    T        0      0        2 
   2 chr2_112329756     HPrz    G    T        0      0        2 
   2 chr2_112329756     ZBoe    G    T        0      0        2 
   2 chr2_112329756     ZGre    G    T        0      0        2 
   2 chr2_112329756     ZHar    G    T        0      0        2 
   2 chr2_112329756   Sample    G    T        1      2        2 
   2 chr2_112336194     AAsi    G    A        1      2        2 
   2 chr2_112336194     AKia    G    A        0      0        2 
   2 chr2_112336194     AOna    G    A        0      0        2 
   2 chr2_112336194     ASom    G    A        1      2        2 
   2 chr2_112336194     HCab    G    A        0      0        2 
   2 chr2_112336194     HPrz    G    A        0      0        2 
   2 chr2_112336194     ZBoe    G    A        0      0        2 
   2 chr2_112336194     ZGre    G    A        0      0        2 
   2 chr2_112336194     ZHar    G    A        0      0        2 
   2 chr2_112336194   Sample    G    A        1      2        2 
   2 chr2_112341886     AAsi    C    G        0      0        2 
   2 chr2_112341886     AKia    C    G        0      0        2 
   2 chr2_112341886     AOna    C    G        1      2        2 
   2 chr2_112341886     ASom    C    G        0      0        2 
   2 chr2_112341886     HCab    C    G        0      0        2 
   2 chr2_112341886     HPrz    C    G        0      0        2 
   2 chr2_112341886     ZBoe    C    G        0      0        2 
   2 chr2_112341886     ZGre    C    G        0      0        2 
   2 chr2_112341886     ZHar    C    G        0      0        2 
   2 chr2_112341886   Sample    C    G        0      0        2 
   2 chr2_112349074     AAsi    A    G        0      0        2 
   2 chr2_112349074     AKia    A    G        0      0        2 
   2 chr2_112349074     AOna    A    G        0      0        2 
   2 chr2_112349074     ASom    A    G        0      0        2 
   2 chr2_112349074     HCab    A    G      0.5      1        2 
   2 chr2_112349074     HPrz    A    G        0      0        2 
   2 chr2_112349074     ZBoe    A    G        0      0        2 
   2 chr2_112349074     ZGre    A    G        0      0        2 
   2 chr2_112349074     ZHar    A    G        0      0        2 
   2 chr2_112349074   Sample    A    G        0      0        2 
   2 chr2_112353036     AAsi    C    T        0      0        2 
   2 chr2_112353036     AKia    C    T        0      0        2 
   2 chr2_112353036     AOna    C    T        0      0        2 
   2 chr2_112353036     ASom    C    T        0      0        2 
   2 chr2_112353036     HCab    C    T        0      0        2 
   2 chr2_112353036     HPrz    C    T        0      0        2 
   2 chr2_112353036     ZBoe    C    T      0.5      1        2 
   2 chr2_112353036     ZGre    C    T        0      0        2 
   2 chr2_112353036     ZHar    C    T        0      0        2 
   2 chr2_112353036   Sample    C    T        0      0        2 
   2 chr2_112354942     AAsi    A    C        0      0        2 
   2 chr2_112354942     AKia    A    C        0      0        2 
   2 chr2_112354942     AOna    A    C        0      0        2 
   2 chr2_112354942     ASom    A    C        0      0        2 
   2 chr2_112354942     HCab    A    C        0      0        2 
   2 chr2_112354942     HPrz    A    C        0      0        2 
   2 chr2_112354942     ZBoe    A    C        0      0        2 
   2 chr2_112354942     ZGre    A    C      0.5      1        2 
   2 chr2_112354942     ZHar    A    C        0      0        2 
   2 chr2_112354942   Sample    A    C        0      0        2 
   2 chr2_112360361     AAsi    A    G        0      0        2 
   2 chr2_112360361     AKia    A    G        0      0        2 
   2 chr2_112360361     AOna    A    G        0      0        2 
   2 chr2_112360361     ASom    A    G        0      0        2 
   2 chr2_112360361     HCab    A    G        1      2        2 
   2 chr2_112360361     HPrz    A    G        1      2        2 
   2 chr2_112360361     ZBoe    A    G        0      0        2 
   2 chr2_112360361     ZGre    A    G        0      0        2 
   2 chr2_112360361     ZHar    A    G        0      0        2 
   2 chr2_112360361   Sample    A    G        0      0        2 
   2 chr2_112365601     AAsi    C    T        1      2        2 
   2 chr2_112365601     AKia    C    T        0      0        2 
   2 chr2_112365601     AOna    C    T        0      0        2 
   2 chr2_112365601     ASom    C    T        0      0        2 
   2 chr2_112365601     HCab    C    T        0      0        2 
   2 chr2_112365601     HPrz    C    T        0      0        2 
   2 chr2_112365601     ZBoe    C    T        0      0        2 
   2 chr2_112365601     ZGre    C    T        0      0        2 
   2 chr2_112365601     ZHar    C    T        0      0        2 
   2 chr2_112365601   Sample    C    T        1      2        2 
   2 chr2_112366062     AAsi    T    C        0      0        2 
   2 chr2_112366062     AKia    T    C        0      0        2 
   2 chr2_112366062     AOna    T    C        0      0        2 
   2 chr2_112366062     ASom    T    C        0      0        2 
   2 chr2_112366062     HCab    T    C        0      0        2 
   2 chr2_112366062     HPrz    T    C        0      0        2 
   2 chr2_112366062     ZBoe    T    C        0      0        2 
   2 chr2_112366062     ZGre    T    C        0      0        2 
   2 chr2_112366062     ZHar    T    C      0.5      1        2 
   2 chr2_112366062   Sample    T    C        0      0        2 
   2 chr2_112367874     AAsi    A    G        0      0        2 
   2 chr2_112367874     AKia    A    G        0      0        2 
   2 chr2_112367874     AOna    A    G        0      0        2 
   2 chr2_112367874     ASom    A    G        0      0        2 
   2 chr2_112367874     HCab    A    G        0      0        2 
   2 chr2_112367874     HPrz    A    G        0      0        2 
   2 chr2_112367874     ZBoe    A    G        0      0        2 
   2 chr2_112367874     ZGre    A    G        0      0        2 
   2 chr2_112367874     ZHar    A    G      0.5      1        2 
   2 chr2_112367874   Sample    A    G        0      0        2 
   2 chr2_112369826     AAsi    T    A        0      0        2 
   2 chr2_112369826     AKia    T    A        0      0        2 
   2 chr2_112369826     AOna    T    A        0      0        2 
   2 chr2_112369826     ASom    T    A        0      0        2 
   2 chr2_112369826     HCab    T    A        0      0        2 
   2 chr2_112369826     HPrz    T    A        0      0        2 
   2 chr2_112369826     ZBoe    T    A      0.5      1        2 
   2 chr2_112369826     ZGre    T    A        0      0        2 
   2 chr2_112369826     ZHar    T    A        0      0        2 
   2 chr2_112369826   Sample    T    A        0      0        2 
   2 chr2_112395047     AAsi    C    T        0      0        2 
   2 chr2_112395047     AKia    C    T        0      0        2 
   2 chr2_112395047     AOna    C    T        0      0        2 
   2 chr2_112395047     ASom    C    T        0      0        2 
   2 chr2_112395047     HCab    C    T        0      0        2 
   2 chr2_112395047     HPrz    C    T      0.5      1        2 
   2 chr2_112395047     ZBoe    C    T        0      0        2 
   2 chr2_112395047     ZGre    C    T        0      0        2 
   2 chr2_112395047     ZHar    C    T        0      0        2 
   2 chr2_112395047   Sample    C    T        0      0        2 
   2 chr2_112400446     AAsi    C    T        0      0        2 
   2 chr2_112400446     AKia    C    T        1      2        2 
   2 chr2_112400446     AOna    C    T        0      0        2 
   2 chr2_112400446     ASom    C    T        0      0        2 
   2 chr2_112400446     HCab    C    T        0      0        2 
   2 chr2_112400446     HPrz    C    T        0      0        2 
   2 chr2_112400446     ZBoe    C    T        1      2        2 
   2 chr2_112400446     ZGre    C    T        1      2        2 
   2 chr2_112400446     ZHar    C    T        1      2        2 
   2 chr2_112400446   Sample    C    T        0      0        2 
   2 chr2_112404568     AAsi    C    T        0      0        2 
   2 chr2_112404568     AKia    C    T        0      0        2 
   2 chr2_112404568     AOna    C    T        0      0        2 
   2 chr2_112404568     ASom    C    T        0      0        2 
   2 chr2_112404568     HCab    C    T        1      2        2 
   2 chr2_112404568     HPrz    C    T      0.5      1        2 
   2 chr2_112404568     ZBoe    C    T        0      0        2 
   2 chr2_112404568     ZGre    C    T        0      0        2 
   2 chr2_112404568     ZHar    C    T        0      0        2 
   2 chr2_112404568   Sample    C    T        0      0        2 
   2 chr2_112407064     AAsi    C    T        0      0        2 
   2 chr2_112407064     AKia    C    T        1      2        2 
   2 chr2_112407064     AOna    C    T        1      2        2 
   2 chr2_112407064     ASom    C    T        0      0        2 
   2 chr2_112407064     HCab    C    T        0      0        2 
   2 chr2_112407064     HPrz    C    T        0      0        2 
   2 chr2_112407064     ZBoe    C    T        0      0        2 
   2 chr2_112407064     ZGre    C    T        0      0        2 
   2 chr2_112407064     ZHar    C    T        0      0        2 
   2 chr2_112407064   Sample    C    T        0      0        2 
   2 chr2_112407940     AAsi    C    G        0      0        2 
   2 chr2_112407940     AKia    C    G        0      0        2 
   2 chr2_112407940     AOna    C    G        0      0        2 
   2 chr2_112407940     ASom    C    G        0      0        2 
   2 chr2_112407940     HCab    C    G        0      0        2 
   2 chr2_112407940     HPrz    C    G        0      0        2 
   2 chr2_112407940     ZBoe    C    G        0      0        2 
   2 chr2_112407940     ZGre    C    G      0.5      1        2 
   2 chr2_112407940     ZHar    C    G        0      0        2 
   2 chr2_112407940   Sample    C    G        0      0        2 
   2 chr2_112410373     AAsi    G    C        0      0        2 
   2 chr2_112410373     AKia    G    C        0      0        2 
   2 chr2_112410373     AOna    G    C        0      0        2 
   2 chr2_112410373     ASom    G    C        0      0        2 
   2 chr2_112410373     HCab    G    C        1      2        2 
   2 chr2_112410373     HPrz    G    C      0.5      1        2 
   2 chr2_112410373     ZBoe    G    C        0      0        2 
   2 chr2_112410373     ZGre    G    C        0      0        2 
   2 chr2_112410373     ZHar    G    C        0      0        2 
   2 chr2_112410373   Sample    G    C        0      0        2 
   2 chr2_112423767     AAsi    G    A        0      0        2 
   2 chr2_112423767     AKia    G    A        0      0        2 
   2 chr2_112423767     AOna    G    A        0      0        2 
   2 chr2_112423767     ASom    G    A        0      0        2 
   2 chr2_112423767     HCab    G    A        0      0        2 
   2 chr2_112423767     HPrz    G    A      0.5      1        2 
   2 chr2_112423767     ZBoe    G    A        0      0        2 
   2 chr2_112423767     ZGre    G    A        0      0        2 
   2 chr2_112423767     ZHar    G    A        0      0        2 
   2 chr2_112423767   Sample    G    A        0      0        2 
   2 chr2_112427076     AAsi    A    C        0      0        2 
   2 chr2_112427076     AKia    A    C        0      0        2 
   2 chr2_112427076     AOna    A    C        0      0        2 
   2 chr2_112427076     ASom    A    C        0      0        2 
   2 chr2_112427076     HCab    A    C        1      2        2 
   2 chr2_112427076     HPrz    A    C        1      2        2 
   2 chr2_112427076     ZBoe    A    C        0      0        2 
   2 chr2_112427076     ZGre    A    C        0      0        2 
   2 chr2_112427076     ZHar    A    C        0      0        2 
   2 chr2_112427076   Sample    A    C        0      0        2 
   2 chr2_112434560     AAsi    G    T        0      0        2 
   2 chr2_112434560     AKia    G    T        0      0        2 
   2 chr2_112434560     AOna    G    T        0      0        2 
   2 chr2_112434560     ASom    G    T        0      0        2 
   2 chr2_112434560     HCab    G    T      0.5      1        2 
   2 chr2_112434560     HPrz    G    T      0.5      1        2 
   2 chr2_112434560     ZBoe    G    T        0      0        2 
   2 chr2_112434560     ZGre    G    T        0      0        2 
   2 chr2_112434560     ZHar    G    T        0      0        2 
   2 chr2_112434560   Sample    G    T        0      0        2 
   2 chr2_112441303     AAsi    T    C        0      0        2 
   2 chr2_112441303     AKia    T    C        0      0        2 
   2 chr2_112441303     AOna    T    C        0      0        2 
   2 chr2_112441303     ASom    T    C        0      0        2 
   2 chr2_112441303     HCab    T    C      0.5      1        2 
   2 chr2_112441303     HPrz    T    C        0      0        2 
   2 chr2_112441303     ZBoe    T    C        0      0        2 
   2 chr2_112441303     ZGre    T    C        0      0        2 
   2 chr2_112441303     ZHar    T    C        0      0        2 
   2 chr2_112441303   Sample    T    C        0      0        2 
   2 chr2_112447065     AAsi    C    T        0      0        2 
   2 chr2_112447065     AKia    C    T        0      0        2 
   2 chr2_112447065     AOna    C    T        0      0        2 
   2 chr2_112447065     ASom    C    T        0      0        2 
   2 chr2_112447065     HCab    C    T        0      0        2 
   2 chr2_112447065     HPrz    C    T        0      0        2 
   2 chr2_112447065     ZBoe    C    T        0      0        2 
   2 chr2_112447065     ZGre    C    T        1      2        2 
   2 chr2_112447065     ZHar    C    T        0      0        2 
   2 chr2_112447065   Sample    C    T        0      0        2 
   2 chr2_112455143     AAsi    T    G        0      0        2 
   2 chr2_112455143     AKia    T    G        0      0        2 
   2 chr2_112455143     AOna    T    G        0      0        2 
   2 chr2_112455143     ASom    T    G        0      0        2 
   2 chr2_112455143     HCab    T    G        0      0        2 
   2 chr2_112455143     HPrz    T    G        0      0        2 
   2 chr2_112455143     ZBoe    T    G        0      0        2 
   2 chr2_112455143     ZGre    T    G        1      2        2 
   2 chr2_112455143     ZHar    T    G        0      0        2 
   2 chr2_112455143   Sample    T    G        0      0        2 
   2 chr2_112457045     AAsi    T    A        0      0        2 
   2 chr2_112457045     AKia    T    A        0      0        2 
   2 chr2_112457045     AOna    T    A        0      0        2 
   2 chr2_112457045     ASom    T    A        0      0        2 
   2 chr2_112457045     HCab    T    A        1      2        2 
   2 chr2_112457045     HPrz    T    A        1      2        2 
   2 chr2_112457045     ZBoe    T    A        0      0        2 
   2 chr2_112457045     ZGre    T    A        0      0        2 
   2 chr2_112457045     ZHar    T    A        0      0        2 
   2 chr2_112457045   Sample    T    A        0      0        2 
   2 chr2_112460226     AAsi    A    G        0      0        2 
   2 chr2_112460226     AKia    A    G        0      0        2 
   2 chr2_112460226     AOna    A    G        0      0        2 
   2 chr2_112460226     ASom    A    G        0      0        2 
   2 chr2_112460226     HCab    A    G      0.5      1        2 
   2 chr2_112460226     HPrz    A    G        0      0        2 
   2 chr2_112460226     ZBoe    A    G        0      0        2 
   2 chr2_112460226     ZGre    A    G        0      0        2 
   2 chr2_112460226     ZHar    A    G        0      0        2 
   2 chr2_112460226   Sample    A    G        0      0        2 
   2 chr2_112468824     AAsi    G    A        0      0        2 
   2 chr2_112468824     AKia    G    A        0      0        2 
   2 chr2_112468824     AOna    G    A        0      0        2 
   2 chr2_112468824     ASom    G    A        0      0        2 
   2 chr2_112468824     HCab    G    A        0      0        2 
   2 chr2_112468824     HPrz    G    A      0.5      1        2 
   2 chr2_112468824     ZBoe    G    A        0      0        2 
   2 chr2_112468824     ZGre    G    A        0      0        2 
   2 chr2_112468824     ZHar    G    A        0      0        2 
   2 chr2_112468824   Sample    G    A        0      0        2 
   2 chr2_112487974     AAsi    A    G        0      0        2 
   2 chr2_112487974     AKia    A    G        1      2        2 
   2 chr2_112487974     AOna    A    G        1      2        2 
   2 chr2_112487974     ASom    A    G        0      0        2 
   2 chr2_112487974     HCab    A    G        0      0        2 
   2 chr2_112487974     HPrz    A    G        0      0        2 
   2 chr2_112487974     ZBoe    A    G        0      0        2 
   2 chr2_112487974     ZGre    A    G        0      0        2 
   2 chr2_112487974     ZHar    A    G        0      0        2 
   2 chr2_112487974   Sample    A    G        0      0        2 
   2 chr2_112492059     AAsi    T    A        1      2        2 
   2 chr2_112492059     AKia    T    A        0      0        2 
   2 chr2_112492059     AOna    T    A        0      0        2 
   2 chr2_112492059     ASom    T    A        1      2        2 
   2 chr2_112492059     HCab    T    A        0      0        2 
   2 chr2_112492059     HPrz    T    A        0      0        2 
   2 chr2_112492059     ZBoe    T    A        0      0        2 
   2 chr2_112492059     ZGre    T    A        0      0        2 
   2 chr2_112492059     ZHar    T    A        0      0        2 
   2 chr2_112492059   Sample    T    A        1      2        2 
   2 chr2_112494367     AAsi    C    T        0      0        2 
   2 chr2_112494367     AKia    C    T        0      0        2 
   2 chr2_112494367     AOna    C    T        0      0        2 
   2 chr2_112494367     ASom    C    T        0      0        2 
   2 chr2_112494367     HCab    C    T        1      2        2 
   2 chr2_112494367     HPrz    C    T        1      2        2 
   2 chr2_112494367     ZBoe    C    T        0      0        2 
   2 chr2_112494367     ZGre    C    T        0      0        2 
   2 chr2_112494367     ZHar    C    T        0      0        2 
   2 chr2_112494367   Sample    C    T        0      0        2 
   2 chr2_112496624     AAsi    C    G        0      0        2 
   2 chr2_112496624     AKia    C    G        0      0        2 
   2 chr2_112496624     AOna    C    G        0      0        2 
   2 chr2_112496624     ASom    C    G        0      0        2 
   2 chr2_112496624     HCab    C    G        0      0        2 
   2 chr2_112496624     HPrz    C    G      0.5      1        2 
   2 chr2_112496624     ZBoe    C    G        0      0        2 
   2 chr2_112496624     ZGre    C    G        0      0        2 
   2 chr2_112496624     ZHar    C    G        0      0        2 
   2 chr2_112496624   Sample    C    G        0      0        2 
   2 chr2_112505676     AAsi    A    G        0      0        2 
   2 chr2_112505676     AKia    A    G        0      0        2 
   2 chr2_112505676     AOna    A    G        0      0        2 
   2 chr2_112505676     ASom    A    G        0      0        2 
   2 chr2_112505676     HCab    A    G        1      2        2 
   2 chr2_112505676     HPrz    A    G        1      2        2 
   2 chr2_112505676     ZBoe    A    G        0      0        2 
   2 chr2_112505676     ZGre    A    G        0      0        2 
   2 chr2_112505676     ZHar    A    G        0      0        2 
   2 chr2_112505676   Sample    A    G        0      0        2 
   2 chr2_112512451     AAsi    G    A        0      0        2 
   2 chr2_112512451     AKia    G    A        0      0        2 
   2 chr2_112512451     AOna    G    A        0      0        2 
   2 chr2_112512451     ASom    G    A        0      0        2 
   2 chr2_112512451     HCab    G    A        0      0        2 
   2 chr2_112512451     HPrz    G    A        0      0        2 
   2 chr2_112512451     ZBoe    G    A        0      0        2 
   2 chr2_112512451     ZGre    G    A        1      2        2 
   2 chr2_112512451     ZHar    G    A        1      2        2 
   2 chr2_112512451   Sample    G    A        0      0        2 
   2 chr2_112529970     AAsi    G    A        0      0        2 
   2 chr2_112529970     AKia    G    A        0      0        2 
   2 chr2_112529970     AOna    G    A        0      0        2 
   2 chr2_112529970     ASom    G    A        0      0        2 
   2 chr2_112529970     HCab    G    A        1      2        2 
   2 chr2_112529970     HPrz    G    A        1      2        2 
   2 chr2_112529970     ZBoe    G    A        0      0        2 
   2 chr2_112529970     ZGre    G    A        0      0        2 
   2 chr2_112529970     ZHar    G    A        0      0        2 
   2 chr2_112529970   Sample    G    A        1      2        2 
   2 chr2_112546041     AAsi    A    G        0      0        2 
   2 chr2_112546041     AKia    A    G        0      0        2 
   2 chr2_112546041     AOna    A    G        1      2        2 
   2 chr2_112546041     ASom    A    G        0      0        2 
   2 chr2_112546041     HCab    A    G        0      0        2 
   2 chr2_112546041     HPrz    A    G        0      0        2 
   2 chr2_112546041     ZBoe    A    G        0      0        2 
   2 chr2_112546041     ZGre    A    G        0      0        2 
   2 chr2_112546041     ZHar    A    G        0      0        2 
   2 chr2_112546041   Sample    A    G        0      0        2 
   2 chr2_112547017     AAsi    C    T        0      0        2 
   2 chr2_112547017     AKia    C    T        0      0        2 
   2 chr2_112547017     AOna    C    T        0      0        2 
   2 chr2_112547017     ASom    C    T        0      0        2 
   2 chr2_112547017     HCab    C    T        1      2        2 
   2 chr2_112547017     HPrz    C    T        1      2        2 
   2 chr2_112547017     ZBoe    C    T        0      0        2 
   2 chr2_112547017     ZGre    C    T        0      0        2 
   2 chr2_112547017     ZHar    C    T        0      0        2 
   2 chr2_112547017   Sample    C    T        0      0        2 
   2 chr2_112547280     AAsi    C    A        0      0        2 
   2 chr2_112547280     AKia    C    A        0      0        2 
   2 chr2_112547280     AOna    C    A        0      0        2 
   2 chr2_112547280     ASom    C    A        0      0        2 
   2 chr2_112547280     HCab    C    A        1      2        2 
   2 chr2_112547280     HPrz    C    A        1      2        2 
   2 chr2_112547280     ZBoe    C    A        0      0        2 
   2 chr2_112547280     ZGre    C    A        0      0        2 
   2 chr2_112547280     ZHar    C    A        0      0        2 
   2 chr2_112547280   Sample    C    A        0      0        2 
   2 chr2_112549784     AAsi    G    C        0      0        2 
   2 chr2_112549784     AKia    G    C        1      2        2 
   2 chr2_112549784     AOna    G    C        0      0        2 
   2 chr2_112549784     ASom    G    C        0      0        2 
   2 chr2_112549784     HCab    G    C        0      0        2 
   2 chr2_112549784     HPrz    G    C        0      0        2 
   2 chr2_112549784     ZBoe    G    C        0      0        2 
   2 chr2_112549784     ZGre    G    C        0      0        2 
   2 chr2_112549784     ZHar    G    C        0      0        2 
   2 chr2_112549784   Sample    G    C        0      0        2 
   2 chr2_112553607     AAsi    G    A        0      0        2 
   2 chr2_112553607     AKia    G    A        0      0        2 
   2 chr2_112553607     AOna    G    A        0      0        2 
   2 chr2_112553607     ASom    G    A        0      0        2 
   2 chr2_112553607     HCab    G    A        0      0        2 
   2 chr2_112553607     HPrz    G    A        0      0        2 
   2 chr2_112553607     ZBoe    G    A        0      0        2 
   2 chr2_112553607     ZGre    G    A        1      2        2 
   2 chr2_112553607     ZHar    G    A        0      0        2 
   2 chr2_112553607   Sample    G    A        0      0        2 
   2 chr2_112565555     AAsi    A    G        0      0        2 
   2 chr2_112565555     AKia    A    G        0      0        2 
   2 chr2_112565555     AOna    A    G        0      0        2 
   2 chr2_112565555     ASom    A    G        0      0        2 
   2 chr2_112565555     HCab    A    G        0      0        2 
   2 chr2_112565555     HPrz    A    G      0.5      1        2 
   2 chr2_112565555     ZBoe    A    G        0      0        2 
   2 chr2_112565555     ZGre    A    G        0      0        2 
   2 chr2_112565555     ZHar    A    G        0      0        2 
   2 chr2_112565555   Sample    A    G        0      0        2 
   2 chr2_112566252     AAsi    G    A        0      0        2 
   2 chr2_112566252     AKia    G    A        0      0        2 
   2 chr2_112566252     AOna    G    A        1      2        2 
   2 chr2_112566252     ASom    G    A        0      0        2 
   2 chr2_112566252     HCab    G    A        0      0        2 
   2 chr2_112566252     HPrz    G    A        0      0        2 
   2 chr2_112566252     ZBoe    G    A        0      0        2 
   2 chr2_112566252     ZGre    G    A        0      0        2 
   2 chr2_112566252     ZHar    G    A        0      0        2 
   2 chr2_112566252   Sample    G    A        0      0        2 
   2 chr2_112568917     AAsi    A    G        0      0        2 
   2 chr2_112568917     AKia    A    G        0      0        2 
   2 chr2_112568917     AOna    A    G        0      0        2 
   2 chr2_112568917     ASom    A    G        0      0        2 
   2 chr2_112568917     HCab    A    G        0      0        2 
   2 chr2_112568917     HPrz    A    G      0.5      1        2 
   2 chr2_112568917     ZBoe    A    G        0      0        2 
   2 chr2_112568917     ZGre    A    G        0      0        2 
   2 chr2_112568917     ZHar    A    G        0      0        2 
   2 chr2_112568917   Sample    A    G        0      0        2 
   2 chr2_112577072     AAsi    C    T        0      0        2 
   2 chr2_112577072     AKia    C    T        0      0        2 
   2 chr2_112577072     AOna    C    T        0      0        2 
   2 chr2_112577072     ASom    C    T        0      0        2 
   2 chr2_112577072     HCab    C    T        0      0        2 
   2 chr2_112577072     HPrz    C    T        0      0        2 
   2 chr2_112577072     ZBoe    C    T        1      2        2 
   2 chr2_112577072     ZGre    C    T        0      0        2 
   2 chr2_112577072     ZHar    C    T        0      0        2 
   2 chr2_112577072   Sample    C    T        0      0        2 
   2 chr2_112579507     AAsi    G    A        0      0        2 
   2 chr2_112579507     AKia    G    A      0.5      1        2 
   2 chr2_112579507     AOna    G    A        0      0        2 
   2 chr2_112579507     ASom    G    A        0      0        2 
   2 chr2_112579507     HCab    G    A        0      0        2 
   2 chr2_112579507     HPrz    G    A        0      0        2 
   2 chr2_112579507     ZBoe    G    A        0      0        2 
   2 chr2_112579507     ZGre    G    A        0      0        2 
   2 chr2_112579507     ZHar    G    A        0      0        2 
   2 chr2_112579507   Sample    G    A        0      0        2 
   2 chr2_112582548     AAsi    G    A        0      0        2 
   2 chr2_112582548     AKia    G    A        0      0        2 
   2 chr2_112582548     AOna    G    A        0      0        2 
   2 chr2_112582548     ASom    G    A        0      0        2 
   2 chr2_112582548     HCab    G    A        1      2        2 
   2 chr2_112582548     HPrz    G    A        1      2        2 
   2 chr2_112582548     ZBoe    G    A        0      0        2 
   2 chr2_112582548     ZGre    G    A        0      0        2 
   2 chr2_112582548     ZHar    G    A        0      0        2 
   2 chr2_112582548   Sample    G    A        0      0        2 
   2 chr2_112583310     AAsi    A    G        0      0        2 
   2 chr2_112583310     AKia    A    G      0.5      1        2 
   2 chr2_112583310     AOna    A    G        1      2        2 
   2 chr2_112583310     ASom    A    G        0      0        2 
   2 chr2_112583310     HCab    A    G        0      0        2 
   2 chr2_112583310     HPrz    A    G        0      0        2 
   2 chr2_112583310     ZBoe    A    G        0      0        2 
   2 chr2_112583310     ZGre    A    G        0      0        2 
   2 chr2_112583310     ZHar    A    G        0      0        2 
   2 chr2_112583310   Sample    A    G        0      0        2 
   2 chr2_112586677     AAsi    T    C        0      0        2 
   2 chr2_112586677     AKia    T    C        0      0        2 
   2 chr2_112586677     AOna    T    C        0      0        2 
   2 chr2_112586677     ASom    T    C        0      0        2 
   2 chr2_112586677     HCab    T    C        0      0        2 
   2 chr2_112586677     HPrz    T    C        0      0        2 
   2 chr2_112586677     ZBoe    T    C        1      2        2 
   2 chr2_112586677     ZGre    T    C        0      0        2 
   2 chr2_112586677     ZHar    T    C        0      0        2 
   2 chr2_112586677   Sample    T    C        0      0        2 
   2 chr2_112586915     AAsi    T    A        0      0        2 
   2 chr2_112586915     AKia    T    A        0      0        2 
   2 chr2_112586915     AOna    T    A        0      0        2 
   2 chr2_112586915     ASom    T    A        0      0        2 
   2 chr2_112586915     HCab    T    A        0      0        2 
   2 chr2_112586915     HPrz    T    A        0      0        2 
   2 chr2_112586915     ZBoe    T    A        1      2        2 
   2 chr2_112586915     ZGre    T    A        0      0        2 
   2 chr2_112586915     ZHar    T    A        0      0        2 
   2 chr2_112586915   Sample    T    A        0      0        2 
   2 chr2_112592135     AAsi    G    A        0      0        2 
   2 chr2_112592135     AKia    G    A        0      0        2 
   2 chr2_112592135     AOna    G    A        0      0        2 
   2 chr2_112592135     ASom    G    A        0      0        2 
   2 chr2_112592135     HCab    G    A        1      2        2 
   2 chr2_112592135     HPrz    G    A        1      2        2 
   2 chr2_112592135     ZBoe    G    A        0      0        2 
   2 chr2_112592135     ZGre    G    A        0      0        2 
   2 chr2_112592135     ZHar    G    A        0      0        2 
   2 chr2_112592135   Sample    G    A        0      0        2 
   2 chr2_112599463     AAsi    G    A        0      0        2 
   2 chr2_112599463     AKia    G    A      0.5      1        2 
   2 chr2_112599463     AOna    G    A        0      0        2 
   2 chr2_112599463     ASom    G    A        0      0        2 
   2 chr2_112599463     HCab    G    A        0      0        2 
   2 chr2_112599463     HPrz    G    A        0      0        2 
   2 chr2_112599463     ZBoe    G    A        0      0        2 
   2 chr2_112599463     ZGre    G    A        0      0        2 
   2 chr2_112599463     ZHar    G    A        0      0        2 
   2 chr2_112599463   Sample    G    A        0      0        2 
   2 chr2_112607304     AAsi    A    G        0      0        2 
   2 chr2_112607304     AKia    A    G        0      0        2 
   2 chr2_112607304     AOna    A    G        0      0        2 
   2 chr2_112607304     ASom    A    G        0      0        2 
   2 chr2_112607304     HCab    A    G        0      0        2 
   2 chr2_112607304     HPrz    A    G        0      0        2 
   2 chr2_112607304     ZBoe    A    G        0      0        2 
   2 chr2_112607304     ZGre    A    G        0      0        2 
   2 chr2_112607304     ZHar    A    G      0.5      1        2 
   2 chr2_112607304   Sample    A    G        0      0        2 
   2 chr2_112608329     AAsi    T    C        0      0        2 
   2 chr2_112608329     AKia    T    C        0      0        2 
   2 chr2_112608329     AOna    T    C        0      0        2 
   2 chr2_112608329     ASom    T    C        0      0        2 
   2 chr2_112608329     HCab    T    C      0.5      1        2 
   2 chr2_112608329     HPrz    T    C      0.5      1        2 
   2 chr2_112608329     ZBoe    T    C        0      0        2 
   2 chr2_112608329     ZGre    T    C        0      0        2 
   2 chr2_112608329     ZHar    T    C        0      0        2 
   2 chr2_112608329   Sample    T    C        0      0        2 
   2 chr2_112609491     AAsi    G    A        0      0        2 
   2 chr2_112609491     AKia    G    A      0.5      1        2 
   2 chr2_112609491     AOna    G    A        0      0        2 
   2 chr2_112609491     ASom    G    A        0      0        2 
   2 chr2_112609491     HCab    G    A        0      0        2 
   2 chr2_112609491     HPrz    G    A        0      0        2 
   2 chr2_112609491     ZBoe    G    A        0      0        2 
   2 chr2_112609491     ZGre    G    A        0      0        2 
   2 chr2_112609491     ZHar    G    A        0      0        2 
   2 chr2_112609491   Sample    G    A        0      0        2 
   2 chr2_112615294     AAsi    C    A        0      0        2 
   2 chr2_112615294     AKia    C    A        0      0        2 
   2 chr2_112615294     AOna    C    A        0      0        2 
   2 chr2_112615294     ASom    C    A        0      0        2 
   2 chr2_112615294     HCab    C    A      0.5      1        2 
   2 chr2_112615294     HPrz    C    A      0.5      1        2 
   2 chr2_112615294     ZBoe    C    A        0      0        2 
   2 chr2_112615294     ZGre    C    A        0      0        2 
   2 chr2_112615294     ZHar    C    A        0      0        2 
   2 chr2_112615294   Sample    C    A        0      0        2 
   2 chr2_112615642     AAsi    T    C        0      0        2 
   2 chr2_112615642     AKia    T    C        0      0        2 
   2 chr2_112615642     AOna    T    C        0      0        2 
   2 chr2_112615642     ASom    T    C        0      0        2 
   2 chr2_112615642     HCab    T    C        0      0        2 
   2 chr2_112615642     HPrz    T    C        0      0        2 
   2 chr2_112615642     ZBoe    T    C        0      0        2 
   2 chr2_112615642     ZGre    T    C        0      0        2 
   2 chr2_112615642     ZHar    T    C      0.5      1        2 
   2 chr2_112615642   Sample    T    C        0      0        2 
   2 chr2_112615940     AAsi    C    A        0      0        2 
   2 chr2_112615940     AKia    C    A        0      0        2 
   2 chr2_112615940     AOna    C    A        0      0        2 
   2 chr2_112615940     ASom    C    A        0      0        2 
   2 chr2_112615940     HCab    C    A        0      0        2 
   2 chr2_112615940     HPrz    C    A        0      0        2 
   2 chr2_112615940     ZBoe    C    A        0      0        2 
   2 chr2_112615940     ZGre    C    A        0      0        2 
   2 chr2_112615940     ZHar    C    A        1      2        2 
   2 chr2_112615940   Sample    C    A        0      0        2 
   2 chr2_112617711     AAsi    G    A        0      0        2 
   2 chr2_112617711     AKia    G    A        0      0        2 
   2 chr2_112617711     AOna    G    A        1      2        2 
   2 chr2_112617711     ASom    G    A        0      0        2 
   2 chr2_112617711     HCab    G    A        0      0        2 
   2 chr2_112617711     HPrz    G    A        0      0        2 
   2 chr2_112617711     ZBoe    G    A        0      0        2 
   2 chr2_112617711     ZGre    G    A        0      0        2 
   2 chr2_112617711     ZHar    G    A        0      0        2 
   2 chr2_112617711   Sample    G    A        0      0        2 
   2 chr2_112626472     AAsi    A    G        1      2        2 
   2 chr2_112626472     AKia    A    G        0      0        2 
   2 chr2_112626472     AOna    A    G        0      0        2 
   2 chr2_112626472     ASom    A    G        1      2        2 
   2 chr2_112626472     HCab    A    G        0      0        2 
   2 chr2_112626472     HPrz    A    G        0      0        2 
   2 chr2_112626472     ZBoe    A    G        0      0        2 
   2 chr2_112626472     ZGre    A    G        0      0        2 
   2 chr2_112626472     ZHar    A    G        0      0        2 
   2 chr2_112626472   Sample    A    G        1      2        2 
   2 chr2_112627979     AAsi    T    C        0      0        2 
   2 chr2_112627979     AKia    T    C      0.5      1        2 
   2 chr2_112627979     AOna    T    C        1      2        2 
   2 chr2_112627979     ASom    T    C        0      0        2 
   2 chr2_112627979     HCab    T    C        0      0        2 
   2 chr2_112627979     HPrz    T    C        0      0        2 
   2 chr2_112627979     ZBoe    T    C        0      0        2 
   2 chr2_112627979     ZGre    T    C        0      0        2 
   2 chr2_112627979     ZHar    T    C        0      0        2 
   2 chr2_112627979   Sample    T    C        0      0        2 
   2 chr2_112637224     AAsi    G    A        0      0        2 
   2 chr2_112637224     AKia    G    A        0      0        2 
   2 chr2_112637224     AOna    G    A        0      0        2 
   2 chr2_112637224     ASom    G    A        0      0        2 
   2 chr2_112637224     HCab    G    A        0      0        2 
   2 chr2_112637224     HPrz    G    A        0      0        2 
   2 chr2_112637224     ZBoe    G    A      0.5      1        2 
   2 chr2_112637224     ZGre    G    A        0      0        2 
   2 chr2_112637224     ZHar    G    A        0      0        2 
   2 chr2_112637224   Sample    G    A        0      0        2 
   2 chr2_112649082     AAsi    G    A        0      0        2 
   2 chr2_112649082     AKia    G    A        0      0        2 
   2 chr2_112649082     AOna    G    A        0      0        2 
   2 chr2_112649082     ASom    G    A        0      0        2 
   2 chr2_112649082     HCab    G    A        0      0        2 
   2 chr2_112649082     HPrz    G    A        0      0        2 
   2 chr2_112649082     ZBoe    G    A      0.5      1        2 
   2 chr2_112649082     ZGre    G    A        0      0        2 
   2 chr2_112649082     ZHar    G    A        0      0        2 
   2 chr2_112649082   Sample    G    A        0      0        2 
   2 chr2_112649342     AAsi    C    A        0      0        2 
   2 chr2_112649342     AKia    C    A        0      0        2 
   2 chr2_112649342     AOna    C    A        0      0        2 
   2 chr2_112649342     ASom    C    A      0.5      1        2 
   2 chr2_112649342     HCab    C    A        0      0        2 
   2 chr2_112649342     HPrz    C    A        0      0        2 
   2 chr2_112649342     ZBoe    C    A        0      0        2 
   2 chr2_112649342     ZGre    C    A        0      0        2 
   2 chr2_112649342     ZHar    C    A        0      0        2 
   2 chr2_112649342   Sample    C    A        0      0        2 
   2 chr2_112651764     AAsi    G    A        1      2        2 
   2 chr2_112651764     AKia    G    A        1      2        2 
   2 chr2_112651764     AOna    G    A        1      2        2 
   2 chr2_112651764     ASom    G    A        1      2        2 
   2 chr2_112651764     HCab    G    A        0      0        2 
   2 chr2_112651764     HPrz    G    A        0      0        2 
   2 chr2_112651764     ZBoe    G    A        0      0        2 
   2 chr2_112651764     ZGre    G    A        0      0        2 
   2 chr2_112651764     ZHar    G    A        0      0        2 
   2 chr2_112651764   Sample    G    A        1      2        2 
   2 chr2_112662914     AAsi    G    A        0      0        2 
   2 chr2_112662914     AKia    G    A        0      0        2 
   2 chr2_112662914     AOna    G    A        0      0        2 
   2 chr2_112662914     ASom    G    A        0      0        2 
   2 chr2_112662914     HCab    G    A        0      0        2 
   2 chr2_112662914     HPrz    G    A        0      0        2 
   2 chr2_112662914     ZBoe    G    A        0      0        2 
   2 chr2_112662914     ZGre    G    A        0      0        2 
   2 chr2_112662914     ZHar    G    A        1      2        2 
   2 chr2_112662914   Sample    G    A        0      0        2 
   2 chr2_112662944     AAsi    T    C        0      0        2 
   2 chr2_112662944     AKia    T    C        0      0        2 
   2 chr2_112662944     AOna    T    C        0      0        2 
   2 chr2_112662944     ASom    T    C        0      0        2 
   2 chr2_112662944     HCab    T    C        0      0        2 
   2 chr2_112662944     HPrz    T    C        0      0        2 
   2 chr2_112662944     ZBoe    T    C      0.5      1        2 
   2 chr2_112662944     ZGre    T    C        0      0        2 
   2 chr2_112662944     ZHar    T    C        0      0        2 
   2 chr2_112662944   Sample    T    C        0      0        2 
   2 chr2_112664854     AAsi    G    A        0      0        2 
   2 chr2_112664854     AKia    G    A        0      0        2 
   2 chr2_112664854     AOna    G    A        0      0        2 
   2 chr2_112664854     ASom    G    A        0      0        2 
   2 chr2_112664854     HCab    G    A        1      2        2 
   2 chr2_112664854     HPrz    G    A        1      2        2 
   2 chr2_112664854     ZBoe    G    A        0      0        2 
   2 chr2_112664854     ZGre    G    A        0      0        2 
   2 chr2_112664854     ZHar    G    A        0      0        2 
   2 chr2_112664854   Sample    G    A        0      0        2 
   2 chr2_112670683     AAsi    A    G        0      0        2 
   2 chr2_112670683     AKia    A    G        0      0        2 
   2 chr2_112670683     AOna    A    G        0      0        2 
   2 chr2_112670683     ASom    A    G        0      0        2 
   2 chr2_112670683     HCab    A    G        1      2        2 
   2 chr2_112670683     HPrz    A    G        1      2        2 
   2 chr2_112670683     ZBoe    A    G        0      0        2 
   2 chr2_112670683     ZGre    A    G        0      0        2 
   2 chr2_112670683     ZHar    A    G        0      0        2 
   2 chr2_112670683   Sample    A    G        0      0        2 
   2 chr2_112683654     AAsi    C    A        0      0        2 
   2 chr2_112683654     AKia    C    A        0      0        2 
   2 chr2_112683654     AOna    C    A        0      0        2 
   2 chr2_112683654     ASom    C    A        0      0        2 
   2 chr2_112683654     HCab    C    A        0      0        2 
   2 chr2_112683654     HPrz    C    A        0      0        2 
   2 chr2_112683654     ZBoe    C    A        0      0        2 
   2 chr2_112683654     ZGre    C    A        1      2        2 
   2 chr2_112683654     ZHar    C    A        1      2        2 
   2 chr2_112683654   Sample    C    A        0      0        2 
   2 chr2_112694738     AAsi    G    A        0      0        2 
   2 chr2_112694738     AKia    G    A        0      0        2 
   2 chr2_112694738     AOna    G    A        1      2        2 
   2 chr2_112694738     ASom    G    A        0      0        2 
   2 chr2_112694738     HCab    G    A        0      0        2 
   2 chr2_112694738     HPrz    G    A        0      0        2 
   2 chr2_112694738     ZBoe    G    A        0      0        2 
   2 chr2_112694738     ZGre    G    A        0      0        2 
   2 chr2_112694738     ZHar    G    A        0      0        2 
   2 chr2_112694738   Sample    G    A        0      0        2 
   2 chr2_112696094     AAsi    G    A        0      0        2 
   2 chr2_112696094     AKia    G    A        0      0        2 
   2 chr2_112696094     AOna    G    A        0      0        2 
   2 chr2_112696094     ASom    G    A        0      0        2 
   2 chr2_112696094     HCab    G    A        0      0        2 
   2 chr2_112696094     HPrz    G    A        0      0        2 
   2 chr2_112696094     ZBoe    G    A        0      0        2 
   2 chr2_112696094     ZGre    G    A        1      2        2 
   2 chr2_112696094     ZHar    G    A        0      0        2 
   2 chr2_112696094   Sample    G    A        0      0        2 
   2 chr2_112696139     AAsi    A    C        0      0        2 
   2 chr2_112696139     AKia    A    C        0      0        2 
   2 chr2_112696139     AOna    A    C        0      0        2 
   2 chr2_112696139     ASom    A    C      0.5      1        2 
   2 chr2_112696139     HCab    A    C        0      0        2 
   2 chr2_112696139     HPrz    A    C        0      0        2 
   2 chr2_112696139     ZBoe    A    C        0      0        2 
   2 chr2_112696139     ZGre    A    C        0      0        2 
   2 chr2_112696139     ZHar    A    C        0      0        2 
   2 chr2_112696139   Sample    A    C        0      0        2 
   2 chr2_112696209     AAsi    T    C        0      0        2 
   2 chr2_112696209     AKia    T    C        0      0        2 
   2 chr2_112696209     AOna    T    C        0      0        2 
   2 chr2_112696209     ASom    T    C        0      0        2 
   2 chr2_112696209     HCab    T    C      0.5      1        2 
   2 chr2_112696209     HPrz    T    C        0      0        2 
   2 chr2_112696209     ZBoe    T    C        0      0        2 
   2 chr2_112696209     ZGre    T    C        0      0        2 
   2 chr2_112696209     ZHar    T    C        0      0        2 
   2 chr2_112696209   Sample    T    C        0      0        2 
   2 chr2_112706778     AAsi    C    T        0      0        2 
   2 chr2_112706778     AKia    C    T        0      0        2 
   2 chr2_112706778     AOna    C    T        0      0        2 
   2 chr2_112706778     ASom    C    T        0      0        2 
   2 chr2_112706778     HCab    C    T        0      0        2 
   2 chr2_112706778     HPrz    C    T        0      0        2 
   2 chr2_112706778     ZBoe    C    T        1      2        2 
   2 chr2_112706778     ZGre    C    T        0      0        2 
   2 chr2_112706778     ZHar    C    T        0      0        2 
   2 chr2_112706778   Sample    C    T        0      0        2 
   2 chr2_112708780     AAsi    G    A        0      0        2 
   2 chr2_112708780     AKia    G    A        0      0        2 
   2 chr2_112708780     AOna    G    A        0      0        2 
   2 chr2_112708780     ASom    G    A        0      0        2 
   2 chr2_112708780     HCab    G    A        1      2        2 
   2 chr2_112708780     HPrz    G    A        1      2        2 
   2 chr2_112708780     ZBoe    G    A        0      0        2 
   2 chr2_112708780     ZGre    G    A        0      0        2 
   2 chr2_112708780     ZHar    G    A        0      0        2 
   2 chr2_112708780   Sample    G    A        0      0        2 
   2 chr2_112714518     AAsi    G    A        0      0        2 
   2 chr2_112714518     AKia    G    A        0      0        2 
   2 chr2_112714518     AOna    G    A        0      0        2 
   2 chr2_112714518     ASom    G    A        0      0        2 
   2 chr2_112714518     HCab    G    A        0      0        2 
   2 chr2_112714518     HPrz    G    A        0      0        2 
   2 chr2_112714518     ZBoe    G    A      0.5      1        2 
   2 chr2_112714518     ZGre    G    A        0      0        2 
   2 chr2_112714518     ZHar    G    A        0      0        2 
   2 chr2_112714518   Sample    G    A        0      0        2 
   2 chr2_112729561     AAsi    C    G        0      0        2 
   2 chr2_112729561     AKia    C    G        0      0        2 
   2 chr2_112729561     AOna    C    G        0      0        2 
   2 chr2_112729561     ASom    C    G        0      0        2 
   2 chr2_112729561     HCab    C    G        0      0        2 
   2 chr2_112729561     HPrz    C    G        0      0        2 
   2 chr2_112729561     ZBoe    C    G        0      0        2 
   2 chr2_112729561     ZGre    C    G      0.5      1        2 
   2 chr2_112729561     ZHar    C    G        0      0        2 
   2 chr2_112729561   Sample    C    G        0      0        2 
   2 chr2_112729712     AAsi    T    C        0      0        2 
   2 chr2_112729712     AKia    T    C        0      0        2 
   2 chr2_112729712     AOna    T    C        0      0        2 
   2 chr2_112729712     ASom    T    C        0      0        2 
   2 chr2_112729712     HCab    T    C        0      0        2 
   2 chr2_112729712     HPrz    T    C        0      0        2 
   2 chr2_112729712     ZBoe    T    C        0      0        2 
   2 chr2_112729712     ZGre    T    C      0.5      1        2 
   2 chr2_112729712     ZHar    T    C        0      0        2 
   2 chr2_112729712   Sample    T    C        0      0        2 
   2 chr2_112730323     AAsi    C    A        0      0        2 
   2 chr2_112730323     AKia    C    A        0      0        2 
   2 chr2_112730323     AOna    C    A        0      0        2 
   2 chr2_112730323     ASom    C    A        0      0        2 
   2 chr2_112730323     HCab    C    A        0      0        2 
   2 chr2_112730323     HPrz    C    A        0      0        2 
   2 chr2_112730323     ZBoe    C    A        0      0        2 
   2 chr2_112730323     ZGre    C    A        0      0        2 
   2 chr2_112730323     ZHar    C    A        1      2        2 
   2 chr2_112730323   Sample    C    A        0      0        2 
   2 chr2_112742322     AAsi    T    C        0      0        2 
   2 chr2_112742322     AKia    T    C        0      0        2 
   2 chr2_112742322     AOna    T    C        0      0        2 
   2 chr2_112742322     ASom    T    C        0      0        2 
   2 chr2_112742322     HCab    T    C        0      0        2 
   2 chr2_112742322     HPrz    T    C        0      0        2 
   2 chr2_112742322     ZBoe    T    C      0.5      1        2 
   2 chr2_112742322     ZGre    T    C        0      0        2 
   2 chr2_112742322     ZHar    T    C        0      0        2 
   2 chr2_112742322   Sample    T    C        0      0        2 
   2 chr2_112748748     AAsi    T    C        0      0        2 
   2 chr2_112748748     AKia    T    C        0      0        2 
   2 chr2_112748748     AOna    T    C        0      0        2 
   2 chr2_112748748     ASom    T    C        0      0        2 
   2 chr2_112748748     HCab    T    C        1      2        2 
   2 chr2_112748748     HPrz    T    C        1      2        2 
   2 chr2_112748748     ZBoe    T    C        0      0        2 
   2 chr2_112748748     ZGre    T    C        0      0        2 
   2 chr2_112748748     ZHar    T    C        0      0        2 
   2 chr2_112748748   Sample    T    C        0      0        2 
   2 chr2_112756627     AAsi    G    A        0      0        2 
   2 chr2_112756627     AKia    G    A        0      0        2 
   2 chr2_112756627     AOna    G    A        1      2        2 
   2 chr2_112756627     ASom    G    A        0      0        2 
   2 chr2_112756627     HCab    G    A        0      0        2 
   2 chr2_112756627     HPrz    G    A        0      0        2 
   2 chr2_112756627     ZBoe    G    A        0      0        2 
   2 chr2_112756627     ZGre    G    A        0      0        2 
   2 chr2_112756627     ZHar    G    A        0      0        2 
   2 chr2_112756627   Sample    G    A        0      0        2 
   2 chr2_112757252     AAsi    G    A        0      0        2 
   2 chr2_112757252     AKia    G    A        0      0        2 
   2 chr2_112757252     AOna    G    A        0      0        2 
   2 chr2_112757252     ASom    G    A        0      0        2 
   2 chr2_112757252     HCab    G    A        0      0        2 
   2 chr2_112757252     HPrz    G    A        0      0        2 
   2 chr2_112757252     ZBoe    G    A        0      0        2 
   2 chr2_112757252     ZGre    G    A        1      2        2 
   2 chr2_112757252     ZHar    G    A        0      0        2 
   2 chr2_112757252   Sample    G    A        0      0        2 
   2 chr2_112763822     AAsi    T    G        0      0        2 
   2 chr2_112763822     AKia    T    G        0      0        2 
   2 chr2_112763822     AOna    T    G        0      0        2 
   2 chr2_112763822     ASom    T    G        0      0        2 
   2 chr2_112763822     HCab    T    G        0      0        2 
   2 chr2_112763822     HPrz    T    G        0      0        2 
   2 chr2_112763822     ZBoe    T    G        0      0        2 
   2 chr2_112763822     ZGre    T    G      0.5      1        2 
   2 chr2_112763822     ZHar    T    G        0      0        2 
   2 chr2_112763822   Sample    T    G        0      0        2 
   2 chr2_112765771     AAsi    A    G        0      0        2 
   2 chr2_112765771     AKia    A    G        0      0        2 
   2 chr2_112765771     AOna    A    G        0      0        2 
   2 chr2_112765771     ASom    A    G        0      0        2 
   2 chr2_112765771     HCab    A    G        1      2        2 
   2 chr2_112765771     HPrz    A    G        1      2        2 
   2 chr2_112765771     ZBoe    A    G        0      0        2 
   2 chr2_112765771     ZGre    A    G        0      0        2 
   2 chr2_112765771     ZHar    A    G        0      0        2 
   2 chr2_112765771   Sample    A    G        0      0        2 
   2 chr2_112768576     AAsi    T    C        0      0        2 
   2 chr2_112768576     AKia    T    C        0      0        2 
   2 chr2_112768576     AOna    T    C        0      0        2 
   2 chr2_112768576     ASom    T    C        0      0        2 
   2 chr2_112768576     HCab    T    C        1      2        2 
   2 chr2_112768576     HPrz    T    C        1      2        2 
   2 chr2_112768576     ZBoe    T    C        0      0        2 
   2 chr2_112768576     ZGre    T    C        0      0        2 
   2 chr2_112768576     ZHar    T    C        0      0        2 
   2 chr2_112768576   Sample    T    C        1      2        2 
   2 chr2_112770739     AAsi    G    A        0      0        2 
   2 chr2_112770739     AKia    G    A        0      0        2 
   2 chr2_112770739     AOna    G    A        0      0        2 
   2 chr2_112770739     ASom    G    A        0      0        2 
   2 chr2_112770739     HCab    G    A        1      2        2 
   2 chr2_112770739     HPrz    G    A        1      2        2 
   2 chr2_112770739     ZBoe    G    A        0      0        2 
   2 chr2_112770739     ZGre    G    A        0      0        2 
   2 chr2_112770739     ZHar    G    A        0      0        2 
   2 chr2_112770739   Sample    G    A        0      0        2 
   2 chr2_112772640     AAsi    A    G        0      0        2 
   2 chr2_112772640     AKia    A    G        0      0        2 
   2 chr2_112772640     AOna    A    G        0      0        2 
   2 chr2_112772640     ASom    A    G        0      0        2 
   2 chr2_112772640     HCab    A    G        0      0        2 
   2 chr2_112772640     HPrz    A    G        0      0        2 
   2 chr2_112772640     ZBoe    A    G        1      2        2 
   2 chr2_112772640     ZGre    A    G      0.5      1        2 
   2 chr2_112772640     ZHar    A    G        1      2        2 
   2 chr2_112772640   Sample    A    G        0      0        2 
   2 chr2_112775671     AAsi    C    G        0      0        2 
   2 chr2_112775671     AKia    C    G        0      0        2 
   2 chr2_112775671     AOna    C    G        1      2        2 
   2 chr2_112775671     ASom    C    G        0      0        2 
   2 chr2_112775671     HCab    C    G        0      0        2 
   2 chr2_112775671     HPrz    C    G        0      0        2 
   2 chr2_112775671     ZBoe    C    G        0      0        2 
   2 chr2_112775671     ZGre    C    G        0      0        2 
   2 chr2_112775671     ZHar    C    G        0      0        2 
   2 chr2_112775671   Sample    C    G        0      0        2 
   2 chr2_112779183     AAsi    A    G        1      2        2 
   2 chr2_112779183     AKia    A    G        0      0        2 
   2 chr2_112779183     AOna    A    G        0      0        2 
   2 chr2_112779183     ASom    A    G        1      2        2 
   2 chr2_112779183     HCab    A    G        0      0        2 
   2 chr2_112779183     HPrz    A    G        0      0        2 
   2 chr2_112779183     ZBoe    A    G      0.5      1        2 
   2 chr2_112779183     ZGre    A    G        0      0        2 
   2 chr2_112779183     ZHar    A    G        0      0        2 
   2 chr2_112779183   Sample    A    G        1      2        2 
   2 chr2_112779201     AAsi    T    G        0      0        2 
   2 chr2_112779201     AKia    T    G        0      0        2 
   2 chr2_112779201     AOna    T    G        0      0        2 
   2 chr2_112779201     ASom    T    G        0      0        2 
   2 chr2_112779201     HCab    T    G        1      2        2 
   2 chr2_112779201     HPrz    T    G        1      2        2 
   2 chr2_112779201     ZBoe    T    G        0      0        2 
   2 chr2_112779201     ZGre    T    G        0      0        2 
   2 chr2_112779201     ZHar    T    G        0      0        2 
   2 chr2_112779201   Sample    T    G        0      0        2 
   2 chr2_112789392     AAsi    C    T        0      0        2 
   2 chr2_112789392     AKia    C    T        0      0        2 
   2 chr2_112789392     AOna    C    T        0      0        2 
   2 chr2_112789392     ASom    C    T        0      0        2 
   2 chr2_112789392     HCab    C    T        0      0        2 
   2 chr2_112789392     HPrz    C    T      0.5      1        2 
   2 chr2_112789392     ZBoe    C    T        0      0        2 
   2 chr2_112789392     ZGre    C    T        0      0        2 
   2 chr2_112789392     ZHar    C    T        0      0        2 
   2 chr2_112789392   Sample    C    T        0      0        2 
   2 chr2_112791597     AAsi    A    T        0      0        2 
   2 chr2_112791597     AKia    A    T        0      0        2 
   2 chr2_112791597     AOna    A    T        0      0        2 
   2 chr2_112791597     ASom    A    T        0      0        2 
   2 chr2_112791597     HCab    A    T        0      0        2 
   2 chr2_112791597     HPrz    A    T        0      0        2 
   2 chr2_112791597     ZBoe    A    T        0      0        2 
   2 chr2_112791597     ZGre    A    T      0.5      1        2 
   2 chr2_112791597     ZHar    A    T        1      2        2 
   2 chr2_112791597   Sample    A    T        0      0        2 
   2 chr2_112791832     AAsi    T    C        0      0        2 
   2 chr2_112791832     AKia    T    C        0      0        2 
   2 chr2_112791832     AOna    T    C        0      0        2 
   2 chr2_112791832     ASom    T    C        0      0        2 
   2 chr2_112791832     HCab    T    C        0      0        2 
   2 chr2_112791832     HPrz    T    C        0      0        2 
   2 chr2_112791832     ZBoe    T    C        1      2        2 
   2 chr2_112791832     ZGre    T    C        0      0        2 
   2 chr2_112791832     ZHar    T    C        0      0        2 
   2 chr2_112791832   Sample    T    C        0      0        2 
   2 chr2_112806577     AAsi    C    G        0      0        2 
   2 chr2_112806577     AKia    C    G        0      0        2 
   2 chr2_112806577     AOna    C    G        0      0        2 
   2 chr2_112806577     ASom    C    G        0      0        2 
   2 chr2_112806577     HCab    C    G        0      0        2 
   2 chr2_112806577     HPrz    C    G        0      0        2 
   2 chr2_112806577     ZBoe    C    G        0      0        2 
   2 chr2_112806577     ZGre    C    G        0      0        2 
   2 chr2_112806577     ZHar    C    G        1      2        2 
   2 chr2_112806577   Sample    C    G        0      0        2 
   2 chr2_112808225     AAsi    A    G        0      0        2 
   2 chr2_112808225     AKia    A    G        0      0        2 
   2 chr2_112808225     AOna    A    G        0      0        2 
   2 chr2_112808225     ASom    A    G        0      0        2 
   2 chr2_112808225     HCab    A    G        0      0        2 
   2 chr2_112808225     HPrz    A    G        0      0        2 
   2 chr2_112808225     ZBoe    A    G      0.5      1        2 
   2 chr2_112808225     ZGre    A    G        0      0        2 
   2 chr2_112808225     ZHar    A    G        0      0        2 
   2 chr2_112808225   Sample    A    G        0      0        2 
   2 chr2_112816129     AAsi    C    T        0      0        2 
   2 chr2_112816129     AKia    C    T      0.5      1        2 
   2 chr2_112816129     AOna    C    T        0      0        2 
   2 chr2_112816129     ASom    C    T        0      0        2 
   2 chr2_112816129     HCab    C    T        0      0        2 
   2 chr2_112816129     HPrz    C    T        0      0        2 
   2 chr2_112816129     ZBoe    C    T        0      0        2 
   2 chr2_112816129     ZGre    C    T        0      0        2 
   2 chr2_112816129     ZHar    C    T        0      0        2 
   2 chr2_112816129   Sample    C    T        0      0        2 
   2 chr2_112817114     AAsi    A    G        0      0        2 
   2 chr2_112817114     AKia    A    G      0.5      1        2 
   2 chr2_112817114     AOna    A    G        0      0        2 
   2 chr2_112817114     ASom    A    G        0      0        2 
   2 chr2_112817114     HCab    A    G        0      0        2 
   2 chr2_112817114     HPrz    A    G        0      0        2 
   2 chr2_112817114     ZBoe    A    G        0      0        2 
   2 chr2_112817114     ZGre    A    G        0      0        2 
   2 chr2_112817114     ZHar    A    G        0      0        2 
   2 chr2_112817114   Sample    A    G        0      0        2 
   2 chr2_112817772     AAsi    A    C        0      0        2 
   2 chr2_112817772     AKia    A    C        0      0        2 
   2 chr2_112817772     AOna    A    C        0      0        2 
   2 chr2_112817772     ASom    A    C        0      0        2 
   2 chr2_112817772     HCab    A    C        1      2        2 
   2 chr2_112817772     HPrz    A    C        1      2        2 
   2 chr2_112817772     ZBoe    A    C        0      0        2 
   2 chr2_112817772     ZGre    A    C        0      0        2 
   2 chr2_112817772     ZHar    A    C        0      0        2 
   2 chr2_112817772   Sample    A    C        0      0        2 
   2 chr2_112820182     AAsi    G    T        0      0        2 
   2 chr2_112820182     AKia    G    T        0      0        2 
   2 chr2_112820182     AOna    G    T        0      0        2 
   2 chr2_112820182     ASom    G    T      0.5      1        2 
   2 chr2_112820182     HCab    G    T        0      0        2 
   2 chr2_112820182     HPrz    G    T        0      0        2 
   2 chr2_112820182     ZBoe    G    T        0      0        2 
   2 chr2_112820182     ZGre    G    T        0      0        2 
   2 chr2_112820182     ZHar    G    T        0      0        2 
   2 chr2_112820182   Sample    G    T        0      0        2 
   2 chr2_112822103     AAsi    A    G      0.5      1        2 
   2 chr2_112822103     AKia    A    G        0      0        2 
   2 chr2_112822103     AOna    A    G        0      0        2 
   2 chr2_112822103     ASom    A    G      0.5      1        2 
   2 chr2_112822103     HCab    A    G        0      0        2 
   2 chr2_112822103     HPrz    A    G        0      0        2 
   2 chr2_112822103     ZBoe    A    G        0      0        2 
   2 chr2_112822103     ZGre    A    G        0      0        2 
   2 chr2_112822103     ZHar    A    G        0      0        2 
   2 chr2_112822103   Sample    A    G        1      2        2 
   2 chr2_112827000     AAsi    A    G        0      0        2 
   2 chr2_112827000     AKia    A    G        0      0        2 
   2 chr2_112827000     AOna    A    G        0      0        2 
   2 chr2_112827000     ASom    A    G        0      0        2 
   2 chr2_112827000     HCab    A    G      0.5      1        2 
   2 chr2_112827000     HPrz    A    G        0      0        2 
   2 chr2_112827000     ZBoe    A    G        0      0        2 
   2 chr2_112827000     ZGre    A    G        0      0        2 
   2 chr2_112827000     ZHar    A    G        0      0        2 
   2 chr2_112827000   Sample    A    G        0      0        2 
   2 chr2_112828005     AAsi    T    C        0      0        2 
   2 chr2_112828005     AKia    T    C        0      0        2 
   2 chr2_112828005     AOna    T    C        0      0        2 
   2 chr2_112828005     ASom    T    C        0      0        2 
   2 chr2_112828005     HCab    T    C        0      0        2 
   2 chr2_112828005     HPrz    T    C        0      0        2 
   2 chr2_112828005     ZBoe    T    C        0      0        2 
   2 chr2_112828005     ZGre    T    C        0      0        2 
   2 chr2_112828005     ZHar    T    C      0.5      1        2 
   2 chr2_112828005   Sample    T    C        0      0        2 
   2 chr2_112832923     AAsi    C    T        0      0        2 
   2 chr2_112832923     AKia    C    T        1      2        2 
   2 chr2_112832923     AOna    C    T        0      0        2 
   2 chr2_112832923     ASom    C    T        0      0        2 
   2 chr2_112832923     HCab    C    T        0      0        2 
   2 chr2_112832923     HPrz    C    T        0      0        2 
   2 chr2_112832923     ZBoe    C    T        0      0        2 
   2 chr2_112832923     ZGre    C    T        0      0        2 
   2 chr2_112832923     ZHar    C    T        0      0        2 
   2 chr2_112832923   Sample    C    T        0      0        2 
   2 chr2_112833268     AAsi    G    C        0      0        2 
   2 chr2_112833268     AKia    G    C        0      0        2 
   2 chr2_112833268     AOna    G    C        0      0        2 
   2 chr2_112833268     ASom    G    C        0      0        2 
   2 chr2_112833268     HCab    G    C        0      0        2 
   2 chr2_112833268     HPrz    G    C        0      0        2 
   2 chr2_112833268     ZBoe    G    C        0      0        2 
   2 chr2_112833268     ZGre    G    C      0.5      1        2 
   2 chr2_112833268     ZHar    G    C        0      0        2 
   2 chr2_112833268   Sample    G    C        0      0        2 
   2 chr2_112833338     AAsi    A    C        0      0        2 
   2 chr2_112833338     AKia    A    C        0      0        2 
   2 chr2_112833338     AOna    A    C        0      0        2 
   2 chr2_112833338     ASom    A    C        0      0        2 
   2 chr2_112833338     HCab    A    C      0.5      1        2 
   2 chr2_112833338     HPrz    A    C        0      0        2 
   2 chr2_112833338     ZBoe    A    C        0      0        2 
   2 chr2_112833338     ZGre    A    C        0      0        2 
   2 chr2_112833338     ZHar    A    C        0      0        2 
   2 chr2_112833338   Sample    A    C        0      0        2 
   2 chr2_112842279     AAsi    T    C        0      0        2 
   2 chr2_112842279     AKia    T    C        0      0        2 
   2 chr2_112842279     AOna    T    C        0      0        2 
   2 chr2_112842279     ASom    T    C      0.5      1        2 
   2 chr2_112842279     HCab    T    C        0      0        2 
   2 chr2_112842279     HPrz    T    C        0      0        2 
   2 chr2_112842279     ZBoe    T    C        0      0        2 
   2 chr2_112842279     ZGre    T    C        0      0        2 
   2 chr2_112842279     ZHar    T    C        0      0        2 
   2 chr2_112842279   Sample    T    C        0      0        2 
   2 chr2_112843482     AAsi    T    G        0      0        2 
   2 chr2_112843482     AKia    T    G        1      2        2 
   2 chr2_112843482     AOna    T    G        1      2        2 
   2 chr2_112843482     ASom    T    G        0      0        2 
   2 chr2_112843482     HCab    T    G        0      0        2 
   2 chr2_112843482     HPrz    T    G        0      0        2 
   2 chr2_112843482     ZBoe    T    G        0      0        2 
   2 chr2_112843482     ZGre    T    G        0      0        2 
   2 chr2_112843482     ZHar    T    G        0      0        2 
   2 chr2_112843482   Sample    T    G        0      0        2 
   2 chr2_112845784     AAsi    T    C        0      0        2 
   2 chr2_112845784     AKia    T    C        0      0        2 
   2 chr2_112845784     AOna    T    C        0      0        2 
   2 chr2_112845784     ASom    T    C        0      0        2 
   2 chr2_112845784     HCab    T    C        0      0        2 
   2 chr2_112845784     HPrz    T    C        0      0        2 
   2 chr2_112845784     ZBoe    T    C      0.5      1        2 
   2 chr2_112845784     ZGre    T    C        0      0        2 
   2 chr2_112845784     ZHar    T    C        0      0        2 
   2 chr2_112845784   Sample    T    C        0      0        2 
   2 chr2_112849575     AAsi    G    A        0      0        2 
   2 chr2_112849575     AKia    G    A        0      0        2 
   2 chr2_112849575     AOna    G    A        0      0        2 
   2 chr2_112849575     ASom    G    A        0      0        2 
   2 chr2_112849575     HCab    G    A        1      2        2 
   2 chr2_112849575     HPrz    G    A        1      2        2 
   2 chr2_112849575     ZBoe    G    A        0      0        2 
   2 chr2_112849575     ZGre    G    A        0      0        2 
   2 chr2_112849575     ZHar    G    A        0      0        2 
   2 chr2_112849575   Sample    G    A        0      0        2 
   2 chr2_112851887     AAsi    C    G        0      0        2 
   2 chr2_112851887     AKia    C    G        0      0        2 
   2 chr2_112851887     AOna    C    G        0      0        2 
   2 chr2_112851887     ASom    C    G        0      0        2 
   2 chr2_112851887     HCab    C    G        1      2        2 
   2 chr2_112851887     HPrz    C    G        1      2        2 
   2 chr2_112851887     ZBoe    C    G        0      0        2 
   2 chr2_112851887     ZGre    C    G        0      0        2 
   2 chr2_112851887     ZHar    C    G        0      0        2 
   2 chr2_112851887   Sample    C    G        0      0        2 
   2 chr2_112853334     AAsi    A    G        0      0        2 
   2 chr2_112853334     AKia    A    G        0      0        2 
   2 chr2_112853334     AOna    A    G        0      0        2 
   2 chr2_112853334     ASom    A    G        0      0        2 
   2 chr2_112853334     HCab    A    G        0      0        2 
   2 chr2_112853334     HPrz    A    G        0      0        2 
   2 chr2_112853334     ZBoe    A    G      0.5      1        2 
   2 chr2_112853334     ZGre    A    G        0      0        2 
   2 chr2_112853334     ZHar    A    G        0      0        2 
   2 chr2_112853334   Sample    A    G        0      0        2 
   2 chr2_112859457     AAsi    T    C        0      0        2 
   2 chr2_112859457     AKia    T    C      0.5      1        2 
   2 chr2_112859457     AOna    T    C        0      0        2 
   2 chr2_112859457     ASom    T    C        0      0        2 
   2 chr2_112859457     HCab    T    C        0      0        2 
   2 chr2_112859457     HPrz    T    C        0      0        2 
   2 chr2_112859457     ZBoe    T    C        0      0        2 
   2 chr2_112859457     ZGre    T    C        0      0        2 
   2 chr2_112859457     ZHar    T    C        0      0        2 
   2 chr2_112859457   Sample    T    C        0      0        2 
   2 chr2_112861024     AAsi    G    A        0      0        2 
   2 chr2_112861024     AKia    G    A        0      0        2 
   2 chr2_112861024     AOna    G    A        0      0        2 
   2 chr2_112861024     ASom    G    A        0      0        2 
   2 chr2_112861024     HCab    G    A        0      0        2 
   2 chr2_112861024     HPrz    G    A        0      0        2 
   2 chr2_112861024     ZBoe    G    A        0      0        2 
   2 chr2_112861024     ZGre    G    A        1      2        2 
   2 chr2_112861024     ZHar    G    A        0      0        2 
   2 chr2_112861024   Sample    G    A        0      0        2 
   2 chr2_112866274     AAsi    T    C        0      0        2 
   2 chr2_112866274     AKia    T    C        0      0        2 
   2 chr2_112866274     AOna    T    C        0      0        2 
   2 chr2_112866274     ASom    T    C        0      0        2 
   2 chr2_112866274     HCab    T    C        0      0        2 
   2 chr2_112866274     HPrz    T    C        0      0        2 
   2 chr2_112866274     ZBoe    T    C        1      2        2 
   2 chr2_112866274     ZGre    T    C        0      0        2 
   2 chr2_112866274     ZHar    T    C        0      0        2 
   2 chr2_112866274   Sample    T    C        0      0        2 
   2 chr2_112866905     AAsi    C    T        0      0        2 
   2 chr2_112866905     AKia    C    T        0      0        2 
   2 chr2_112866905     AOna    C    T        0      0        2 
   2 chr2_112866905     ASom    C    T        0      0        2 
   2 chr2_112866905     HCab    C    T        0      0        2 
   2 chr2_112866905     HPrz    C    T        0      0        2 
   2 chr2_112866905     ZBoe    C    T        1      2        2 
   2 chr2_112866905     ZGre    C    T        1      2        2 
   2 chr2_112866905     ZHar    C    T        1      2        2 
   2 chr2_112866905   Sample    C    T        0      0        2 
   2 chr2_112869539     AAsi    C    T        1      2        2 
   2 chr2_112869539     AKia    C    T        1      2        2 
   2 chr2_112869539     AOna    C    T        1      2        2 
   2 chr2_112869539     ASom    C    T        1      2        2 
   2 chr2_112869539     HCab    C    T        0      0        2 
   2 chr2_112869539     HPrz    C    T        0      0        2 
   2 chr2_112869539     ZBoe    C    T        0      0        2 
   2 chr2_112869539     ZGre    C    T        0      0        2 
   2 chr2_112869539     ZHar    C    T        0      0        2 
   2 chr2_112869539   Sample    C    T        1      2        2 
   2 chr2_112875616     AAsi    G    T        0      0        2 
   2 chr2_112875616     AKia    G    T        0      0        2 
   2 chr2_112875616     AOna    G    T        0      0        2 
   2 chr2_112875616     ASom    G    T        0      0        2 
   2 chr2_112875616     HCab    G    T        0      0        2 
   2 chr2_112875616     HPrz    G    T        0      0        2 
   2 chr2_112875616     ZBoe    G    T        0      0        2 
   2 chr2_112875616     ZGre    G    T      0.5      1        2 
   2 chr2_112875616     ZHar    G    T        0      0        2 
   2 chr2_112875616   Sample    G    T        0      0        2 
   2 chr2_112877501     AAsi    G    A        0      0        2 
   2 chr2_112877501     AKia    G    A        0      0        2 
   2 chr2_112877501     AOna    G    A        0      0        2 
   2 chr2_112877501     ASom    G    A        0      0        2 
   2 chr2_112877501     HCab    G    A        0      0        2 
   2 chr2_112877501     HPrz    G    A        0      0        2 
   2 chr2_112877501     ZBoe    G    A        0      0        2 
   2 chr2_112877501     ZGre    G    A        1      2        2 
   2 chr2_112877501     ZHar    G    A        0      0        2 
   2 chr2_112877501   Sample    G    A        0      0        2 
   2 chr2_112883090     AAsi    C    G        0      0        2 
   2 chr2_112883090     AKia    C    G      0.5      1        2 
   2 chr2_112883090     AOna    C    G        0      0        2 
   2 chr2_112883090     ASom    C    G        0      0        2 
   2 chr2_112883090     HCab    C    G        0      0        2 
   2 chr2_112883090     HPrz    C    G        0      0        2 
   2 chr2_112883090     ZBoe    C    G        0      0        2 
   2 chr2_112883090     ZGre    C    G        0      0        2 
   2 chr2_112883090     ZHar    C    G        0      0        2 
   2 chr2_112883090   Sample    C    G        0      0        2 
   2 chr2_112883333     AAsi    G    A        0      0        2 
   2 chr2_112883333     AKia    G    A        0      0        2 
   2 chr2_112883333     AOna    G    A        0      0        2 
   2 chr2_112883333     ASom    G    A        0      0        2 
   2 chr2_112883333     HCab    G    A        1      2        2 
   2 chr2_112883333     HPrz    G    A        1      2        2 
   2 chr2_112883333     ZBoe    G    A        0      0        2 
   2 chr2_112883333     ZGre    G    A        0      0        2 
   2 chr2_112883333     ZHar    G    A        0      0        2 
   2 chr2_112883333   Sample    G    A        0      0        2 
   2 chr2_112884336     AAsi    G    A        0      0        2 
   2 chr2_112884336     AKia    G    A        0      0        2 
   2 chr2_112884336     AOna    G    A        0      0        2 
   2 chr2_112884336     ASom    G    A        0      0        2 
   2 chr2_112884336     HCab    G    A        0      0        2 
   2 chr2_112884336     HPrz    G    A        0      0        2 
   2 chr2_112884336     ZBoe    G    A        0      0        2 
   2 chr2_112884336     ZGre    G    A        1      2        2 
   2 chr2_112884336     ZHar    G    A        0      0        2 
   2 chr2_112884336   Sample    G    A        0      0        2 
   2 chr2_112891784     AAsi    A    G        0      0        2 
   2 chr2_112891784     AKia    A    G        0      0        2 
   2 chr2_112891784     AOna    A    G        0      0        2 
   2 chr2_112891784     ASom    A    G        0      0        2 
   2 chr2_112891784     HCab    A    G        1      2        2 
   2 chr2_112891784     HPrz    A    G        1      2        2 
   2 chr2_112891784     ZBoe    A    G        0      0        2 
   2 chr2_112891784     ZGre    A    G        0      0        2 
   2 chr2_112891784     ZHar    A    G        0      0        2 
   2 chr2_112891784   Sample    A    G        0      0        2 
   2 chr2_112892417     AAsi    C    A      0.5      1        2 
   2 chr2_112892417     AKia    C    A        0      0        2 
   2 chr2_112892417     AOna    C    A        0      0        2 
   2 chr2_112892417     ASom    C    A        0      0        2 
   2 chr2_112892417     HCab    C    A        0      0        2 
   2 chr2_112892417     HPrz    C    A        0      0        2 
   2 chr2_112892417     ZBoe    C    A        0      0        2 
   2 chr2_112892417     ZGre    C    A        0      0        2 
   2 chr2_112892417     ZHar    C    A        0      0        2 
   2 chr2_112892417   Sample    C    A        0      0        2 
   2 chr2_112904993     AAsi    C    T        0      0        2 
   2 chr2_112904993     AKia    C    T        0      0        2 
   2 chr2_112904993     AOna    C    T        0      0        2 
   2 chr2_112904993     ASom    C    T        0      0        2 
   2 chr2_112904993     HCab    C    T        1      2        2 
   2 chr2_112904993     HPrz    C    T        1      2        2 
   2 chr2_112904993     ZBoe    C    T        0      0        2 
   2 chr2_112904993     ZGre    C    T        0      0        2 
   2 chr2_112904993     ZHar    C    T        0      0        2 
   2 chr2_112904993   Sample    C    T        0      0        2 
   2 chr2_112911230     AAsi    C    G        0      0        2 
   2 chr2_112911230     AKia    C    G        0      0        2 
   2 chr2_112911230     AOna    C    G        0      0        2 
   2 chr2_112911230     ASom    C    G        0      0        2 
   2 chr2_112911230     HCab    C    G        0      0        2 
   2 chr2_112911230     HPrz    C    G        0      0        2 
   2 chr2_112911230     ZBoe    C    G        0      0        2 
   2 chr2_112911230     ZGre    C    G        0      0        2 
   2 chr2_112911230     ZHar    C    G        1      2        2 
   2 chr2_112911230   Sample    C    G        0      0        2 
   2 chr2_112939988     AAsi    T    C        0      0        2 
   2 chr2_112939988     AKia    T    C        0      0        2 
   2 chr2_112939988     AOna    T    C        0      0        2 
   2 chr2_112939988     ASom    T    C        0      0        2 
   2 chr2_112939988     HCab    T    C        0      0        2 
   2 chr2_112939988     HPrz    T    C        0      0        2 
   2 chr2_112939988     ZBoe    T    C        0      0        2 
   2 chr2_112939988     ZGre    T    C        1      2        2 
   2 chr2_112939988     ZHar    T    C        0      0        2 
   2 chr2_112939988   Sample    T    C        0      0        2 
   2 chr2_112940830     AAsi    T    G        0      0        2 
   2 chr2_112940830     AKia    T    G      0.5      1        2 
   2 chr2_112940830     AOna    T    G        0      0        2 
   2 chr2_112940830     ASom    T    G        0      0        2 
   2 chr2_112940830     HCab    T    G        0      0        2 
   2 chr2_112940830     HPrz    T    G        0      0        2 
   2 chr2_112940830     ZBoe    T    G        0      0        2 
   2 chr2_112940830     ZGre    T    G        0      0        2 
   2 chr2_112940830     ZHar    T    G        0      0        2 
   2 chr2_112940830   Sample    T    G        0      0        2 
   2 chr2_112951334     AAsi    A    C      0.5      1        2 
   2 chr2_112951334     AKia    A    C        0      0        2 
   2 chr2_112951334     AOna    A    C        0      0        2 
   2 chr2_112951334     ASom    A    C        1      2        2 
   2 chr2_112951334     HCab    A    C        0      0        2 
   2 chr2_112951334     HPrz    A    C        0      0        2 
   2 chr2_112951334     ZBoe    A    C        0      0        2 
   2 chr2_112951334     ZGre    A    C        0      0        2 
   2 chr2_112951334     ZHar    A    C        0      0        2 
   2 chr2_112951334   Sample    A    C        0      0        2 
   2 chr2_112955101     AAsi    G    C        0      0        2 
   2 chr2_112955101     AKia    G    C        0      0        2 
   2 chr2_112955101     AOna    G    C        0      0        2 
   2 chr2_112955101     ASom    G    C        0      0        2 
   2 chr2_112955101     HCab    G    C        1      2        2 
   2 chr2_112955101     HPrz    G    C        1      2        2 
   2 chr2_112955101     ZBoe    G    C        0      0        2 
   2 chr2_112955101     ZGre    G    C        0      0        2 
   2 chr2_112955101     ZHar    G    C        0      0        2 
   2 chr2_112955101   Sample    G    C        0      0        2 
   2 chr2_112956791     AAsi    G    A        0      0        2 
   2 chr2_112956791     AKia    G    A        0      0        2 
   2 chr2_112956791     AOna    G    A        0      0        2 
   2 chr2_112956791     ASom    G    A        0      0        2 
   2 chr2_112956791     HCab    G    A        1      2        2 
   2 chr2_112956791     HPrz    G    A        1      2        2 
   2 chr2_112956791     ZBoe    G    A        0      0        2 
   2 chr2_112956791     ZGre    G    A        0      0        2 
   2 chr2_112956791     ZHar    G    A        0      0        2 
   2 chr2_112956791   Sample    G    A        0      0        2 
   2 chr2_112962306     AAsi    T    C        0      0        2 
   2 chr2_112962306     AKia    T    C        1      2        2 
   2 chr2_112962306     AOna    T    C        0      0        2 
   2 chr2_112962306     ASom    T    C        0      0        2 
   2 chr2_112962306     HCab    T    C        0      0        2 
   2 chr2_112962306     HPrz    T    C        0      0        2 
   2 chr2_112962306     ZBoe    T    C        0      0        2 
   2 chr2_112962306     ZGre    T    C        0      0        2 
   2 chr2_112962306     ZHar    T    C        0      0        2 
   2 chr2_112962306   Sample    T    C        0      0        2 
   2 chr2_112977086     AAsi    A    G        0      0        2 
   2 chr2_112977086     AKia    A    G        0      0        2 
   2 chr2_112977086     AOna    A    G        0      0        2 
   2 chr2_112977086     ASom    A    G        0      0        2 
   2 chr2_112977086     HCab    A    G        1      2        2 
   2 chr2_112977086     HPrz    A    G        1      2        2 
   2 chr2_112977086     ZBoe    A    G        0      0        2 
   2 chr2_112977086     ZGre    A    G        0      0        2 
   2 chr2_112977086     ZHar    A    G        0      0        2 
   2 chr2_112977086   Sample    A    G        0      0        2 
   2 chr2_112980882     AAsi    A    G        0      0        2 
   2 chr2_112980882     AKia    A    G        0      0        2 
   2 chr2_112980882     AOna    A    G        0      0        2 
   2 chr2_112980882     ASom    A    G        0      0        2 
   2 chr2_112980882     HCab    A    G        1      2        2 
   2 chr2_112980882     HPrz    A    G        1      2        2 
   2 chr2_112980882     ZBoe    A    G        1      2        2 
   2 chr2_112980882     ZGre    A    G        0      0        2 
   2 chr2_112980882     ZHar    A    G        0      0        2 
   2 chr2_112980882   Sample    A    G        0      0        2 
   2 chr2_112982520     AAsi    T    C        0      0        2 
   2 chr2_112982520     AKia    T    C        0      0        2 
   2 chr2_112982520     AOna    T    C        0      0        2 
   2 chr2_112982520     ASom    T    C        0      0        2 
   2 chr2_112982520     HCab    T    C        0      0        2 
   2 chr2_112982520     HPrz    T    C        0      0        2 
   2 chr2_112982520     ZBoe    T    C        0      0        2 
   2 chr2_112982520     ZGre    T    C        0      0        2 
   2 chr2_112982520     ZHar    T    C      0.5      1        2 
   2 chr2_112982520   Sample    T    C        0      0        2 
   2 chr2_112983033     AAsi    G    C        0      0        2 
   2 chr2_112983033     AKia    G    C        0      0        2 
   2 chr2_112983033     AOna    G    C        0      0        2 
   2 chr2_112983033     ASom    G    C        0      0        2 
   2 chr2_112983033     HCab    G    C        0      0        2 
   2 chr2_112983033     HPrz    G    C        0      0        2 
   2 chr2_112983033     ZBoe    G    C      0.5      1        2 
   2 chr2_112983033     ZGre    G    C        0      0        2 
   2 chr2_112983033     ZHar    G    C        0      0        2 
   2 chr2_112983033   Sample    G    C        0      0        2 
   2 chr2_112987070     AAsi    A    C        0      0        2 
   2 chr2_112987070     AKia    A    C        0      0        2 
   2 chr2_112987070     AOna    A    C        0      0        2 
   2 chr2_112987070     ASom    A    C        0      0        2 
   2 chr2_112987070     HCab    A    C        1      2        2 
   2 chr2_112987070     HPrz    A    C        1      2        2 
   2 chr2_112987070     ZBoe    A    C        0      0        2 
   2 chr2_112987070     ZGre    A    C        0      0        2 
   2 chr2_112987070     ZHar    A    C        0      0        2 
   2 chr2_112987070   Sample    A    C        0      0        2 
   2 chr2_112995959     AAsi    C    T        0      0        2 
   2 chr2_112995959     AKia    C    T        0      0        2 
   2 chr2_112995959     AOna    C    T        0      0        2 
   2 chr2_112995959     ASom    C    T        0      0        2 
   2 chr2_112995959     HCab    C    T        1      2        2 
   2 chr2_112995959     HPrz    C    T        1      2        2 
   2 chr2_112995959     ZBoe    C    T        0      0        2 
   2 chr2_112995959     ZGre    C    T        0      0        2 
   2 chr2_112995959     ZHar    C    T        0      0        2 
   2 chr2_112995959   Sample    C    T        0      0        2 
   2 chr2_112997917     AAsi    G    C        0      0        2 
   2 chr2_112997917     AKia    G    C        0      0        2 
   2 chr2_112997917     AOna    G    C        0      0        2 
   2 chr2_112997917     ASom    G    C        0      0        2 
   2 chr2_112997917     HCab    G    C        1      2        2 
   2 chr2_112997917     HPrz    G    C        1      2        2 
   2 chr2_112997917     ZBoe    G    C        0      0        2 
   2 chr2_112997917     ZGre    G    C        0      0        2 
   2 chr2_112997917     ZHar    G    C        0      0        2 
   2 chr2_112997917   Sample    G    C        0      0        2 
   2 chr2_113003173     AAsi    T    C        0      0        2 
   2 chr2_113003173     AKia    T    C        0      0        2 
   2 chr2_113003173     AOna    T    C        1      2        2 
   2 chr2_113003173     ASom    T    C        0      0        2 
   2 chr2_113003173     HCab    T    C        0      0        2 
   2 chr2_113003173     HPrz    T    C        0      0        2 
   2 chr2_113003173     ZBoe    T    C        0      0        2 
   2 chr2_113003173     ZGre    T    C        0      0        2 
   2 chr2_113003173     ZHar    T    C        0      0        2 
   2 chr2_113003173   Sample    T    C        0      0        2 
   2 chr2_113007426     AAsi    A    C        0      0        2 
   2 chr2_113007426     AKia    A    C        0      0        2 
   2 chr2_113007426     AOna    A    C        0      0        2 
   2 chr2_113007426     ASom    A    C        0      0        2 
   2 chr2_113007426     HCab    A    C        1      2        2 
   2 chr2_113007426     HPrz    A    C        1      2        2 
   2 chr2_113007426     ZBoe    A    C        0      0        2 
   2 chr2_113007426     ZGre    A    C        0      0        2 
   2 chr2_113007426     ZHar    A    C        0      0        2 
   2 chr2_113007426   Sample    A    C        0      0        2 
   2 chr2_113009594     AAsi    G    T        0      0        2 
   2 chr2_113009594     AKia    G    T        0      0        2 
   2 chr2_113009594     AOna    G    T        0      0        2 
   2 chr2_113009594     ASom    G    T        0      0        2 
   2 chr2_113009594     HCab    G    T        0      0        2 
   2 chr2_113009594     HPrz    G    T        0      0        2 
   2 chr2_113009594     ZBoe    G    T        0      0        2 
   2 chr2_113009594     ZGre    G    T        0      0        2 
   2 chr2_113009594     ZHar    G    T      0.5      1        2 
   2 chr2_113009594   Sample    G    T        0      0        2 
   2 chr2_113013443     AAsi    A    C        0      0        2 
   2 chr2_113013443     AKia    A    C        0      0        2 
   2 chr2_113013443     AOna    A    C        0      0        2 
   2 chr2_113013443     ASom    A    C        0      0        2 
   2 chr2_113013443     HCab    A    C        0      0        2 
   2 chr2_113013443     HPrz    A    C        0      0        2 
   2 chr2_113013443     ZBoe    A    C        1      2        2 
   2 chr2_113013443     ZGre    A    C        0      0        2 
   2 chr2_113013443     ZHar    A    C        0      0        2 
   2 chr2_113013443   Sample    A    C        0      0        2 
   2 chr2_113018835     AAsi    T    C        0      0        2 
   2 chr2_113018835     AKia    T    C        0      0        2 
   2 chr2_113018835     AOna    T    C        0      0        2 
   2 chr2_113018835     ASom    T    C        0      0        2 
   2 chr2_113018835     HCab    T    C        1      2        2 
   2 chr2_113018835     HPrz    T    C        1      2        2 
   2 chr2_113018835     ZBoe    T    C        0      0        2 
   2 chr2_113018835     ZGre    T    C        0      0        2 
   2 chr2_113018835     ZHar    T    C        0      0        2 
   2 chr2_113018835   Sample    T    C        0      0        2 
   2 chr2_113027708     AAsi    C    T        0      0        2 
   2 chr2_113027708     AKia    C    T        0      0        2 
   2 chr2_113027708     AOna    C    T        0      0        2 
   2 chr2_113027708     ASom    C    T        0      0        2 
   2 chr2_113027708     HCab    C    T        1      2        2 
   2 chr2_113027708     HPrz    C    T        1      2        2 
   2 chr2_113027708     ZBoe    C    T        0      0        2 
   2 chr2_113027708     ZGre    C    T        0      0        2 
   2 chr2_113027708     ZHar    C    T        0      0        2 
   2 chr2_113027708   Sample    C    T        0      0        2 
   2 chr2_113042778     AAsi    G    A        0      0        2 
   2 chr2_113042778     AKia    G    A        0      0        2 
   2 chr2_113042778     AOna    G    A        0      0        2 
   2 chr2_113042778     ASom    G    A        0      0        2 
   2 chr2_113042778     HCab    G    A        0      0        2 
   2 chr2_113042778     HPrz    G    A        0      0        2 
   2 chr2_113042778     ZBoe    G    A        0      0        2 
   2 chr2_113042778     ZGre    G    A        0      0        2 
   2 chr2_113042778     ZHar    G    A        1      2        2 
   2 chr2_113042778   Sample    G    A        0      0        2 
   2 chr2_113046314     AAsi    G    T        0      0        2 
   2 chr2_113046314     AKia    G    T        0      0        2 
   2 chr2_113046314     AOna    G    T        0      0        2 
   2 chr2_113046314     ASom    G    T        0      0        2 
   2 chr2_113046314     HCab    G    T        1      2        2 
   2 chr2_113046314     HPrz    G    T      0.5      1        2 
   2 chr2_113046314     ZBoe    G    T        0      0        2 
   2 chr2_113046314     ZGre    G    T        0      0        2 
   2 chr2_113046314     ZHar    G    T        0      0        2 
   2 chr2_113046314   Sample    G    T        0      0        2 
   2 chr2_113049331     AAsi    G    T        0      0        2 
   2 chr2_113049331     AKia    G    T        0      0        2 
   2 chr2_113049331     AOna    G    T        0      0        2 
   2 chr2_113049331     ASom    G    T        0      0        2 
   2 chr2_113049331     HCab    G    T        0      0        2 
   2 chr2_113049331     HPrz    G    T        0      0        2 
   2 chr2_113049331     ZBoe    G    T        0      0        2 
   2 chr2_113049331     ZGre    G    T        0      0        2 
   2 chr2_113049331     ZHar    G    T        1      2        2 
   2 chr2_113049331   Sample    G    T        0      0        2 
   2 chr2_113049577     AAsi    G    A        0      0        2 
   2 chr2_113049577     AKia    G    A        0      0        2 
   2 chr2_113049577     AOna    G    A        0      0        2 
   2 chr2_113049577     ASom    G    A        0      0        2 
   2 chr2_113049577     HCab    G    A        1      2        2 
   2 chr2_113049577     HPrz    G    A        1      2        2 
   2 chr2_113049577     ZBoe    G    A        0      0        2 
   2 chr2_113049577     ZGre    G    A        0      0        2 
   2 chr2_113049577     ZHar    G    A        0      0        2 
   2 chr2_113049577   Sample    G    A        0      0        2 
   2 chr2_113050841     AAsi    C    T        0      0        2 
   2 chr2_113050841     AKia    C    T        0      0        2 
   2 chr2_113050841     AOna    C    T        0      0        2 
   2 chr2_113050841     ASom    C    T        0      0        2 
   2 chr2_113050841     HCab    C    T        1      2        2 
   2 chr2_113050841     HPrz    C    T        1      2        2 
   2 chr2_113050841     ZBoe    C    T        0      0        2 
   2 chr2_113050841     ZGre    C    T        0      0        2 
   2 chr2_113050841     ZHar    C    T        0      0        2 
   2 chr2_113050841   Sample    C    T        0      0        2 
   2 chr2_113054525     AAsi    T    C        0      0        2 
   2 chr2_113054525     AKia    T    C        0      0        2 
   2 chr2_113054525     AOna    T    C        0      0        2 
   2 chr2_113054525     ASom    T    C        0      0        2 
   2 chr2_113054525     HCab    T    C        1      2        2 
   2 chr2_113054525     HPrz    T    C        1      2        2 
   2 chr2_113054525     ZBoe    T    C        0      0        2 
   2 chr2_113054525     ZGre    T    C        0      0        2 
   2 chr2_113054525     ZHar    T    C        0      0        2 
   2 chr2_113054525   Sample    T    C        0      0        2 
   2 chr2_113057620     AAsi    G    C        0      0        2 
   2 chr2_113057620     AKia    G    C        0      0        2 
   2 chr2_113057620     AOna    G    C        0      0        2 
   2 chr2_113057620     ASom    G    C        0      0        2 
   2 chr2_113057620     HCab    G    C        0      0        2 
   2 chr2_113057620     HPrz    G    C        0      0        2 
   2 chr2_113057620     ZBoe    G    C        1      2        2 
   2 chr2_113057620     ZGre    G    C      0.5      1        2 
   2 chr2_113057620     ZHar    G    C        1      2        2 
   2 chr2_113057620   Sample    G    C        0      0        2 
   2 chr2_113063992     AAsi    C    T        0      0        2 
   2 chr2_113063992     AKia    C    T        1      2        2 
   2 chr2_113063992     AOna    C    T        0      0        2 
   2 chr2_113063992     ASom    C    T        0      0        2 
   2 chr2_113063992     HCab    C    T        0      0        2 
   2 chr2_113063992     HPrz    C    T        0      0        2 
   2 chr2_113063992     ZBoe    C    T        0      0        2 
   2 chr2_113063992     ZGre    C    T        0      0        2 
   2 chr2_113063992     ZHar    C    T        0      0        2 
   2 chr2_113063992   Sample    C    T        0      0        2 
   2 chr2_113068957     AAsi    C    T        0      0        2 
   2 chr2_113068957     AKia    C    T        0      0        2 
   2 chr2_113068957     AOna    C    T        0      0        2 
   2 chr2_113068957     ASom    C    T        0      0        2 
   2 chr2_113068957     HCab    C    T        1      2        2 
   2 chr2_113068957     HPrz    C    T        1      2        2 
   2 chr2_113068957     ZBoe    C    T        0      0        2 
   2 chr2_113068957     ZGre    C    T        0      0        2 
   2 chr2_113068957     ZHar    C    T        0      0        2 
   2 chr2_113068957   Sample    C    T        0      0        2 
   2 chr2_113082247     AAsi    G    T        0      0        2 
   2 chr2_113082247     AKia    G    T        0      0        2 
   2 chr2_113082247     AOna    G    T        0      0        2 
   2 chr2_113082247     ASom    G    T        0      0        2 
   2 chr2_113082247     HCab    G    T        1      2        2 
   2 chr2_113082247     HPrz    G    T        1      2        2 
   2 chr2_113082247     ZBoe    G    T        0      0        2 
   2 chr2_113082247     ZGre    G    T        0      0        2 
   2 chr2_113082247     ZHar    G    T        0      0        2 
   2 chr2_113082247   Sample    G    T        0      0        2 
   2 chr2_113083223     AAsi    A    G        0      0        2 
   2 chr2_113083223     AKia    A    G        0      0        2 
   2 chr2_113083223     AOna    A    G        0      0        2 
   2 chr2_113083223     ASom    A    G        0      0        2 
   2 chr2_113083223     HCab    A    G        0      0        2 
   2 chr2_113083223     HPrz    A    G        0      0        2 
   2 chr2_113083223     ZBoe    A    G      0.5      1        2 
   2 chr2_113083223     ZGre    A    G        0      0        2 
   2 chr2_113083223     ZHar    A    G        0      0        2 
   2 chr2_113083223   Sample    A    G        0      0        2 
   2 chr2_113086010     AAsi    C    T      0.5      1        2 
   2 chr2_113086010     AKia    C    T        0      0        2 
   2 chr2_113086010     AOna    C    T        0      0        2 
   2 chr2_113086010     ASom    C    T      0.5      1        2 
   2 chr2_113086010     HCab    C    T        0      0        2 
   2 chr2_113086010     HPrz    C    T        0      0        2 
   2 chr2_113086010     ZBoe    C    T        0      0        2 
   2 chr2_113086010     ZGre    C    T        0      0        2 
   2 chr2_113086010     ZHar    C    T        0      0        2 
   2 chr2_113086010   Sample    C    T        0      0        2 
   2 chr2_113087845     AAsi    T    A        0      0        2 
   2 chr2_113087845     AKia    T    A        0      0        2 
   2 chr2_113087845     AOna    T    A        0      0        2 
   2 chr2_113087845     ASom    T    A      0.5      1        2 
   2 chr2_113087845     HCab    T    A        0      0        2 
   2 chr2_113087845     HPrz    T    A        0      0        2 
   2 chr2_113087845     ZBoe    T    A        0      0        2 
   2 chr2_113087845     ZGre    T    A        0      0        2 
   2 chr2_113087845     ZHar    T    A        0      0        2 
   2 chr2_113087845   Sample    T    A        0      0        2 
   2 chr2_113089943     AAsi    A    G        0      0        2 
   2 chr2_113089943     AKia    A    G        0      0        2 
   2 chr2_113089943     AOna    A    G        0      0        2 
   2 chr2_113089943     ASom    A    G        0      0        2 
   2 chr2_113089943     HCab    A    G        1      2        2 
   2 chr2_113089943     HPrz    A    G        1      2        2 
   2 chr2_113089943     ZBoe    A    G        0      0        2 
   2 chr2_113089943     ZGre    A    G        0      0        2 
   2 chr2_113089943     ZHar    A    G        0      0        2 
   2 chr2_113089943   Sample    A    G        0      0        2 
   2 chr2_113092649     AAsi    C    T        0      0        2 
   2 chr2_113092649     AKia    C    T      0.5      1        2 
   2 chr2_113092649     AOna    C    T        1      2        2 
   2 chr2_113092649     ASom    C    T        0      0        2 
   2 chr2_113092649     HCab    C    T        0      0        2 
   2 chr2_113092649     HPrz    C    T        0      0        2 
   2 chr2_113092649     ZBoe    C    T        0      0        2 
   2 chr2_113092649     ZGre    C    T        0      0        2 
   2 chr2_113092649     ZHar    C    T        0      0        2 
   2 chr2_113092649   Sample    C    T        0      0        2 
   2 chr2_113093030     AAsi    A    G        0      0        2 
   2 chr2_113093030     AKia    A    G        0      0        2 
   2 chr2_113093030     AOna    A    G        0      0        2 
   2 chr2_113093030     ASom    A    G        0      0        2 
   2 chr2_113093030     HCab    A    G        0      0        2 
   2 chr2_113093030     HPrz    A    G        0      0        2 
   2 chr2_113093030     ZBoe    A    G      0.5      1        2 
   2 chr2_113093030     ZGre    A    G        0      0        2 
   2 chr2_113093030     ZHar    A    G        0      0        2 
   2 chr2_113093030   Sample    A    G        0      0        2 
   2 chr2_113093831     AAsi    C    T        0      0        2 
   2 chr2_113093831     AKia    C    T        0      0        2 
   2 chr2_113093831     AOna    C    T        0      0        2 
   2 chr2_113093831     ASom    C    T        0      0        2 
   2 chr2_113093831     HCab    C    T        0      0        2 
   2 chr2_113093831     HPrz    C    T        0      0        2 
   2 chr2_113093831     ZBoe    C    T        0      0        2 
   2 chr2_113093831     ZGre    C    T        1      2        2 
   2 chr2_113093831     ZHar    C    T        0      0        2 
   2 chr2_113093831   Sample    C    T        0      0        2 
   2 chr2_113099515     AAsi    G    C        0      0        2 
   2 chr2_113099515     AKia    G    C        0      0        2 
   2 chr2_113099515     AOna    G    C        0      0        2 
   2 chr2_113099515     ASom    G    C        0      0        2 
   2 chr2_113099515     HCab    G    C      0.5      1        2 
   2 chr2_113099515     HPrz    G    C        0      0        2 
   2 chr2_113099515     ZBoe    G    C        0      0        2 
   2 chr2_113099515     ZGre    G    C        0      0        2 
   2 chr2_113099515     ZHar    G    C        0      0        2 
   2 chr2_113099515   Sample    G    C        0      0        2 
   2 chr2_113102720     AAsi    A    G        0      0        2 
   2 chr2_113102720     AKia    A    G        0      0        2 
   2 chr2_113102720     AOna    A    G        0      0        2 
   2 chr2_113102720     ASom    A    G        0      0        2 
   2 chr2_113102720     HCab    A    G        0      0        2 
   2 chr2_113102720     HPrz    A    G        0      0        2 
   2 chr2_113102720     ZBoe    A    G        0      0        2 
   2 chr2_113102720     ZGre    A    G        0      0        2 
   2 chr2_113102720     ZHar    A    G        1      2        2 
   2 chr2_113102720   Sample    A    G        0      0        2 
   2 chr2_113108001     AAsi    C    A        0      0        2 
   2 chr2_113108001     AKia    C    A        0      0        2 
   2 chr2_113108001     AOna    C    A        0      0        2 
   2 chr2_113108001     ASom    C    A        0      0        2 
   2 chr2_113108001     HCab    C    A        0      0        2 
   2 chr2_113108001     HPrz    C    A        0      0        2 
   2 chr2_113108001     ZBoe    C    A        0      0        2 
   2 chr2_113108001     ZGre    C    A        1      2        2 
   2 chr2_113108001     ZHar    C    A        1      2        2 
   2 chr2_113108001   Sample    C    A        0      0        2 
   2 chr2_113111976     AAsi    T    C        1      2        2 
   2 chr2_113111976     AKia    T    C        0      0        2 
   2 chr2_113111976     AOna    T    C        0      0        2 
   2 chr2_113111976     ASom    T    C        1      2        2 
   2 chr2_113111976     HCab    T    C        0      0        2 
   2 chr2_113111976     HPrz    T    C        0      0        2 
   2 chr2_113111976     ZBoe    T    C        0      0        2 
   2 chr2_113111976     ZGre    T    C        0      0        2 
   2 chr2_113111976     ZHar    T    C        0      0        2 
   2 chr2_113111976   Sample    T    C        1      2        2 
   2 chr2_113126771     AAsi    C    T        0      0        2 
   2 chr2_113126771     AKia    C    T      0.5      1        2 
   2 chr2_113126771     AOna    C    T        0      0        2 
   2 chr2_113126771     ASom    C    T        0      0        2 
   2 chr2_113126771     HCab    C    T        0      0        2 
   2 chr2_113126771     HPrz    C    T        0      0        2 
   2 chr2_113126771     ZBoe    C    T        0      0        2 
   2 chr2_113126771     ZGre    C    T        0      0        2 
   2 chr2_113126771     ZHar    C    T        0      0        2 
   2 chr2_113126771   Sample    C    T        0      0        2 
   2 chr2_113131739     AAsi    C    T        1      2        2 
   2 chr2_113131739     AKia    C    T        0      0        2 
   2 chr2_113131739     AOna    C    T        1      2        2 
   2 chr2_113131739     ASom    C    T        1      2        2 
   2 chr2_113131739     HCab    C    T        0      0        2 
   2 chr2_113131739     HPrz    C    T        0      0        2 
   2 chr2_113131739     ZBoe    C    T        0      0        2 
   2 chr2_113131739     ZGre    C    T        0      0        2 
   2 chr2_113131739     ZHar    C    T        0      0        2 
   2 chr2_113131739   Sample    C    T        1      2        2 
   2 chr2_113135768     AAsi    C    T        0      0        2 
   2 chr2_113135768     AKia    C    T        0      0        2 
   2 chr2_113135768     AOna    C    T        0      0        2 
   2 chr2_113135768     ASom    C    T        0      0        2 
   2 chr2_113135768     HCab    C    T        1      2        2 
   2 chr2_113135768     HPrz    C    T        1      2        2 
   2 chr2_113135768     ZBoe    C    T        0      0        2 
   2 chr2_113135768     ZGre    C    T        0      0        2 
   2 chr2_113135768     ZHar    C    T        0      0        2 
   2 chr2_113135768   Sample    C    T        0      0        2 
   2 chr2_113136393     AAsi    C    T        1      2        2 
   2 chr2_113136393     AKia    C    T        0      0        2 
   2 chr2_113136393     AOna    C    T        0      0        2 
   2 chr2_113136393     ASom    C    T      0.5      1        2 
   2 chr2_113136393     HCab    C    T        0      0        2 
   2 chr2_113136393     HPrz    C    T        0      0        2 
   2 chr2_113136393     ZBoe    C    T        0      0        2 
   2 chr2_113136393     ZGre    C    T        0      0        2 
   2 chr2_113136393     ZHar    C    T        0      0        2 
   2 chr2_113136393   Sample    C    T        1      2        2 
   2 chr2_113140721     AAsi    G    A        0      0        2 
   2 chr2_113140721     AKia    G    A        0      0        2 
   2 chr2_113140721     AOna    G    A        0      0        2 
   2 chr2_113140721     ASom    G    A        0      0        2 
   2 chr2_113140721     HCab    G    A        1      2        2 
   2 chr2_113140721     HPrz    G    A        0      0        2 
   2 chr2_113140721     ZBoe    G    A        0      0        2 
   2 chr2_113140721     ZGre    G    A        0      0        2 
   2 chr2_113140721     ZHar    G    A        0      0        2 
   2 chr2_113140721   Sample    G    A        0      0        2 
   2 chr2_113140937     AAsi    A    G        0      0        2 
   2 chr2_113140937     AKia    A    G        0      0        2 
   2 chr2_113140937     AOna    A    G        0      0        2 
   2 chr2_113140937     ASom    A    G        0      0        2 
   2 chr2_113140937     HCab    A    G        1      2        2 
   2 chr2_113140937     HPrz    A    G        1      2        2 
   2 chr2_113140937     ZBoe    A    G        0      0        2 
   2 chr2_113140937     ZGre    A    G        0      0        2 
   2 chr2_113140937     ZHar    A    G        0      0        2 
   2 chr2_113140937   Sample    A    G        0      0        2 
   2 chr2_113149336     AAsi    T    A      0.5      1        2 
   2 chr2_113149336     AKia    T    A        0      0        2 
   2 chr2_113149336     AOna    T    A        0      0        2 
   2 chr2_113149336     ASom    T    A        0      0        2 
   2 chr2_113149336     HCab    T    A        0      0        2 
   2 chr2_113149336     HPrz    T    A        0      0        2 
   2 chr2_113149336     ZBoe    T    A        0      0        2 
   2 chr2_113149336     ZGre    T    A        0      0        2 
   2 chr2_113149336     ZHar    T    A        0      0        2 
   2 chr2_113149336   Sample    T    A        0      0        2 
   2 chr2_113149894     AAsi    C    G        0      0        2 
   2 chr2_113149894     AKia    C    G        0      0        2 
   2 chr2_113149894     AOna    C    G        0      0        2 
   2 chr2_113149894     ASom    C    G        0      0        2 
   2 chr2_113149894     HCab    C    G        0      0        2 
   2 chr2_113149894     HPrz    C    G      0.5      1        2 
   2 chr2_113149894     ZBoe    C    G        0      0        2 
   2 chr2_113149894     ZGre    C    G        0      0        2 
   2 chr2_113149894     ZHar    C    G        0      0        2 
   2 chr2_113149894   Sample    C    G        0      0        2 
   2 chr2_113151398     AAsi    C    G        0      0        2 
   2 chr2_113151398     AKia    C    G        1      2        2 
   2 chr2_113151398     AOna    C    G        0      0        2 
   2 chr2_113151398     ASom    C    G        0      0        2 
   2 chr2_113151398     HCab    C    G        0      0        2 
   2 chr2_113151398     HPrz    C    G        0      0        2 
   2 chr2_113151398     ZBoe    C    G        0      0        2 
   2 chr2_113151398     ZGre    C    G        0      0        2 
   2 chr2_113151398     ZHar    C    G        0      0        2 
   2 chr2_113151398   Sample    C    G        0      0        2 
   2 chr2_113155428     AAsi    C    T        0      0        2 
   2 chr2_113155428     AKia    C    T        0      0        2 
   2 chr2_113155428     AOna    C    T        0      0        2 
   2 chr2_113155428     ASom    C    T        0      0        2 
   2 chr2_113155428     HCab    C    T        1      2        2 
   2 chr2_113155428     HPrz    C    T        1      2        2 
   2 chr2_113155428     ZBoe    C    T        0      0        2 
   2 chr2_113155428     ZGre    C    T        0      0        2 
   2 chr2_113155428     ZHar    C    T        0      0        2 
   2 chr2_113155428   Sample    C    T        0      0        2 
   2 chr2_113155484     AAsi    C    T        0      0        2 
   2 chr2_113155484     AKia    C    T        0      0        2 
   2 chr2_113155484     AOna    C    T        0      0        2 
   2 chr2_113155484     ASom    C    T        0      0        2 
   2 chr2_113155484     HCab    C    T        1      2        2 
   2 chr2_113155484     HPrz    C    T        1      2        2 
   2 chr2_113155484     ZBoe    C    T        0      0        2 
   2 chr2_113155484     ZGre    C    T        0      0        2 
   2 chr2_113155484     ZHar    C    T        0      0        2 
   2 chr2_113155484   Sample    C    T        0      0        2 
   2 chr2_113155833     AAsi    C    T        0      0        2 
   2 chr2_113155833     AKia    C    T        0      0        2 
   2 chr2_113155833     AOna    C    T        0      0        2 
   2 chr2_113155833     ASom    C    T        0      0        2 
   2 chr2_113155833     HCab    C    T        0      0        2 
   2 chr2_113155833     HPrz    C    T        0      0        2 
   2 chr2_113155833     ZBoe    C    T        0      0        2 
   2 chr2_113155833     ZGre    C    T        1      2        2 
   2 chr2_113155833     ZHar    C    T        0      0        2 
   2 chr2_113155833   Sample    C    T        0      0        2 
   2 chr2_113172980     AAsi    C    T        0      0        2 
   2 chr2_113172980     AKia    C    T      0.5      1        2 
   2 chr2_113172980     AOna    C    T        0      0        2 
   2 chr2_113172980     ASom    C    T        0      0        2 
   2 chr2_113172980     HCab    C    T        0      0        2 
   2 chr2_113172980     HPrz    C    T        0      0        2 
   2 chr2_113172980     ZBoe    C    T        0      0        2 
   2 chr2_113172980     ZGre    C    T        0      0        2 
   2 chr2_113172980     ZHar    C    T        0      0        2 
   2 chr2_113172980   Sample    C    T        0      0        2 
   2 chr2_113175373     AAsi    C    T        1      2        2 
   2 chr2_113175373     AKia    C    T        0      0        2 
   2 chr2_113175373     AOna    C    T        0      0        2 
   2 chr2_113175373     ASom    C    T      0.5      1        2 
   2 chr2_113175373     HCab    C    T        0      0        2 
   2 chr2_113175373     HPrz    C    T        0      0        2 
   2 chr2_113175373     ZBoe    C    T        0      0        2 
   2 chr2_113175373     ZGre    C    T        0      0        2 
   2 chr2_113175373     ZHar    C    T        0      0        2 
   2 chr2_113175373   Sample    C    T        0      0        2 
   2 chr2_113186799     AAsi    T    C        0      0        2 
   2 chr2_113186799     AKia    T    C        0      0        2 
   2 chr2_113186799     AOna    T    C        0      0        2 
   2 chr2_113186799     ASom    T    C      0.5      1        2 
   2 chr2_113186799     HCab    T    C        0      0        2 
   2 chr2_113186799     HPrz    T    C        0      0        2 
   2 chr2_113186799     ZBoe    T    C        0      0        2 
   2 chr2_113186799     ZGre    T    C        0      0        2 
   2 chr2_113186799     ZHar    T    C        0      0        2 
   2 chr2_113186799   Sample    T    C        0      0        2 
   2 chr2_113193586     AAsi    A    T        0      0        2 
   2 chr2_113193586     AKia    A    T        0      0        2 
   2 chr2_113193586     AOna    A    T        0      0        2 
   2 chr2_113193586     ASom    A    T        0      0        2 
   2 chr2_113193586     HCab    A    T        1      2        2 
   2 chr2_113193586     HPrz    A    T        1      2        2 
   2 chr2_113193586     ZBoe    A    T        0      0        2 
   2 chr2_113193586     ZGre    A    T        0      0        2 
   2 chr2_113193586     ZHar    A    T        0      0        2 
   2 chr2_113193586   Sample    A    T        0      0        2 
   2 chr2_113195106     AAsi    A    G        0      0        2 
   2 chr2_113195106     AKia    A    G        0      0        2 
   2 chr2_113195106     AOna    A    G        0      0        2 
   2 chr2_113195106     ASom    A    G        1      2        2 
   2 chr2_113195106     HCab    A    G        0      0        2 
   2 chr2_113195106     HPrz    A    G        0      0        2 
   2 chr2_113195106     ZBoe    A    G        0      0        2 
   2 chr2_113195106     ZGre    A    G        0      0        2 
   2 chr2_113195106     ZHar    A    G        0      0        2 
   2 chr2_113195106   Sample    A    G        0      0        2 
   2 chr2_113196095     AAsi    A    G        0      0        2 
   2 chr2_113196095     AKia    A    G        0      0        2 
   2 chr2_113196095     AOna    A    G        0      0        2 
   2 chr2_113196095     ASom    A    G      0.5      1        2 
   2 chr2_113196095     HCab    A    G        0      0        2 
   2 chr2_113196095     HPrz    A    G        0      0        2 
   2 chr2_113196095     ZBoe    A    G        0      0        2 
   2 chr2_113196095     ZGre    A    G        0      0        2 
   2 chr2_113196095     ZHar    A    G        0      0        2 
   2 chr2_113196095   Sample    A    G        0      0        2 
   2 chr2_113197235     AAsi    A    G        0      0        2 
   2 chr2_113197235     AKia    A    G        0      0        2 
   2 chr2_113197235     AOna    A    G        0      0        2 
   2 chr2_113197235     ASom    A    G      0.5      1        2 
   2 chr2_113197235     HCab    A    G        0      0        2 
   2 chr2_113197235     HPrz    A    G        0      0        2 
   2 chr2_113197235     ZBoe    A    G      0.5      1        2 
   2 chr2_113197235     ZGre    A    G        0      0        2 
   2 chr2_113197235     ZHar    A    G        0      0        2 
   2 chr2_113197235   Sample    A    G        0      0        2 
   2 chr2_113198021     AAsi    C    T        0      0        2 
   2 chr2_113198021     AKia    C    T      0.5      1        2 
   2 chr2_113198021     AOna    C    T        0      0        2 
   2 chr2_113198021     ASom    C    T        0      0        2 
   2 chr2_113198021     HCab    C    T        0      0        2 
   2 chr2_113198021     HPrz    C    T        0      0        2 
   2 chr2_113198021     ZBoe    C    T        0      0        2 
   2 chr2_113198021     ZGre    C    T        0      0        2 
   2 chr2_113198021     ZHar    C    T        0      0        2 
   2 chr2_113198021   Sample    C    T        0      0        2 
   2 chr2_113205951     AAsi    C    G      0.5      1        2 
   2 chr2_113205951     AKia    C    G        0      0        2 
   2 chr2_113205951     AOna    C    G        0      0        2 
   2 chr2_113205951     ASom    C    G        1      2        2 
   2 chr2_113205951     HCab    C    G        0      0        2 
   2 chr2_113205951     HPrz    C    G        0      0        2 
   2 chr2_113205951     ZBoe    C    G        0      0        2 
   2 chr2_113205951     ZGre    C    G        0      0        2 
   2 chr2_113205951     ZHar    C    G        0      0        2 
   2 chr2_113205951   Sample    C    G        0      0        2 
   2 chr2_113208409     AAsi    G    T        0      0        2 
   2 chr2_113208409     AKia    G    T        0      0        2 
   2 chr2_113208409     AOna    G    T        0      0        2 
   2 chr2_113208409     ASom    G    T        0      0        2 
   2 chr2_113208409     HCab    G    T        0      0        2 
   2 chr2_113208409     HPrz    G    T        0      0        2 
   2 chr2_113208409     ZBoe    G    T        0      0        2 
   2 chr2_113208409     ZGre    G    T        1      2        2 
   2 chr2_113208409     ZHar    G    T        0      0        2 
   2 chr2_113208409   Sample    G    T        0      0        2 
   2 chr2_113216315     AAsi    G    A        0      0        2 
   2 chr2_113216315     AKia    G    A        1      2        2 
   2 chr2_113216315     AOna    G    A        1      2        2 
   2 chr2_113216315     ASom    G    A        0      0        2 
   2 chr2_113216315     HCab    G    A        0      0        2 
   2 chr2_113216315     HPrz    G    A        0      0        2 
   2 chr2_113216315     ZBoe    G    A        0      0        2 
   2 chr2_113216315     ZGre    G    A        0      0        2 
   2 chr2_113216315     ZHar    G    A        0      0        2 
   2 chr2_113216315   Sample    G    A        0      0        2 
   2 chr2_113244530     AAsi    G    A        0      0        2 
   2 chr2_113244530     AKia    G    A        0      0        2 
   2 chr2_113244530     AOna    G    A        0      0        2 
   2 chr2_113244530     ASom    G    A        0      0        2 
   2 chr2_113244530     HCab    G    A        0      0        2 
   2 chr2_113244530     HPrz    G    A        0      0        2 
   2 chr2_113244530     ZBoe    G    A      0.5      1        2 
   2 chr2_113244530     ZGre    G    A        0      0        2 
   2 chr2_113244530     ZHar    G    A        0      0        2 
   2 chr2_113244530   Sample    G    A        0      0        2 
   2 chr2_113250639     AAsi    A    G      0.5      1        2 
   2 chr2_113250639     AKia    A    G        0      0        2 
   2 chr2_113250639     AOna    A    G        0      0        2 
   2 chr2_113250639     ASom    A    G      0.5      1        2 
   2 chr2_113250639     HCab    A    G        0      0        2 
   2 chr2_113250639     HPrz    A    G        0      0        2 
   2 chr2_113250639     ZBoe    A    G        0      0        2 
   2 chr2_113250639     ZGre    A    G        0      0        2 
   2 chr2_113250639     ZHar    A    G        0      0        2 
   2 chr2_113250639   Sample    A    G        0      0        2 
   2 chr2_113266502     AAsi    G    A        0      0        2 
   2 chr2_113266502     AKia    G    A        0      0        2 
   2 chr2_113266502     AOna    G    A        0      0        2 
   2 chr2_113266502     ASom    G    A        0      0        2 
   2 chr2_113266502     HCab    G    A        0      0        2 
   2 chr2_113266502     HPrz    G    A        0      0        2 
   2 chr2_113266502     ZBoe    G    A        0      0        2 
   2 chr2_113266502     ZGre    G    A        1      2        2 
   2 chr2_113266502     ZHar    G    A        0      0        2 
   2 chr2_113266502   Sample    G    A        0      0        2 
   2 chr2_113275880     AAsi    A    T        0      0        2 
   2 chr2_113275880     AKia    A    T        1      2        2 
   2 chr2_113275880     AOna    A    T        0      0        2 
   2 chr2_113275880     ASom    A    T        0      0        2 
   2 chr2_113275880     HCab    A    T        0      0        2 
   2 chr2_113275880     HPrz    A    T        0      0        2 
   2 chr2_113275880     ZBoe    A    T        0      0        2 
   2 chr2_113275880     ZGre    A    T        0      0        2 
   2 chr2_113275880     ZHar    A    T        0      0        2 
   2 chr2_113275880   Sample    A    T        0      0        2 
   2 chr2_113275946     AAsi    C    G        0      0        2 
   2 chr2_113275946     AKia    C    G        0      0        2 
   2 chr2_113275946     AOna    C    G        1      2        2 
   2 chr2_113275946     ASom    C    G        0      0        2 
   2 chr2_113275946     HCab    C    G        0      0        2 
   2 chr2_113275946     HPrz    C    G        0      0        2 
   2 chr2_113275946     ZBoe    C    G        0      0        2 
   2 chr2_113275946     ZGre    C    G        0      0        2 
   2 chr2_113275946     ZHar    C    G        0      0        2 
   2 chr2_113275946   Sample    C    G        0      0        2 
   2 chr2_113277655     AAsi    T    A        0      0        2 
   2 chr2_113277655     AKia    T    A        0      0        2 
   2 chr2_113277655     AOna    T    A        0      0        2 
   2 chr2_113277655     ASom    T    A      0.5      1        2 
   2 chr2_113277655     HCab    T    A        0      0        2 
   2 chr2_113277655     HPrz    T    A        0      0        2 
   2 chr2_113277655     ZBoe    T    A        0      0        2 
   2 chr2_113277655     ZGre    T    A        0      0        2 
   2 chr2_113277655     ZHar    T    A        0      0        2 
   2 chr2_113277655   Sample    T    A        0      0        2 
   2 chr2_113280477     AAsi    T    G        1      2        2 
   2 chr2_113280477     AKia    T    G        0      0        2 
   2 chr2_113280477     AOna    T    G        0      0        2 
   2 chr2_113280477     ASom    T    G        1      2        2 
   2 chr2_113280477     HCab    T    G        0      0        2 
   2 chr2_113280477     HPrz    T    G        0      0        2 
   2 chr2_113280477     ZBoe    T    G        0      0        2 
   2 chr2_113280477     ZGre    T    G        0      0        2 
   2 chr2_113280477     ZHar    T    G        0      0        2 
   2 chr2_113280477   Sample    T    G        1      2        2 
   2 chr2_113281556     AAsi    T    C      0.5      1        2 
   2 chr2_113281556     AKia    T    C        0      0        2 
   2 chr2_113281556     AOna    T    C        0      0        2 
   2 chr2_113281556     ASom    T    C        0      0        2 
   2 chr2_113281556     HCab    T    C        0      0        2 
   2 chr2_113281556     HPrz    T    C        0      0        2 
   2 chr2_113281556     ZBoe    T    C        0      0        2 
   2 chr2_113281556     ZGre    T    C        0      0        2 
   2 chr2_113281556     ZHar    T    C        0      0        2 
   2 chr2_113281556   Sample    T    C        0      0        2 
   2 chr2_113281614     AAsi    A    G        0      0        2 
   2 chr2_113281614     AKia    A    G        0      0        2 
   2 chr2_113281614     AOna    A    G        0      0        2 
   2 chr2_113281614     ASom    A    G        0      0        2 
   2 chr2_113281614     HCab    A    G        0      0        2 
   2 chr2_113281614     HPrz    A    G        0      0        2 
   2 chr2_113281614     ZBoe    A    G        0      0        2 
   2 chr2_113281614     ZGre    A    G        1      2        2 
   2 chr2_113281614     ZHar    A    G        0      0        2 
   2 chr2_113281614   Sample    A    G        0      0        2 
   2 chr2_113294669     AAsi    T    A        0      0        2 
   2 chr2_113294669     AKia    T    A        0      0        2 
   2 chr2_113294669     AOna    T    A        0      0        2 
   2 chr2_113294669     ASom    T    A      0.5      1        2 
   2 chr2_113294669     HCab    T    A        0      0        2 
   2 chr2_113294669     HPrz    T    A        0      0        2 
   2 chr2_113294669     ZBoe    T    A        0      0        2 
   2 chr2_113294669     ZGre    T    A        0      0        2 
   2 chr2_113294669     ZHar    T    A        0      0        2 
   2 chr2_113294669   Sample    T    A        0      0        2 
   2 chr2_113301234     AAsi    A    G        0      0        2 
   2 chr2_113301234     AKia    A    G        0      0        2 
   2 chr2_113301234     AOna    A    G        0      0        2 
   2 chr2_113301234     ASom    A    G      0.5      1        2 
   2 chr2_113301234     HCab    A    G        0      0        2 
   2 chr2_113301234     HPrz    A    G        0      0        2 
   2 chr2_113301234     ZBoe    A    G        0      0        2 
   2 chr2_113301234     ZGre    A    G        0      0        2 
   2 chr2_113301234     ZHar    A    G        0      0        2 
   2 chr2_113301234   Sample    A    G        0      0        2 
   2 chr2_113301765     AAsi    T    C      0.5      1        2 
   2 chr2_113301765     AKia    T    C        0      0        2 
   2 chr2_113301765     AOna    T    C        0      0        2 
   2 chr2_113301765     ASom    T    C        0      0        2 
   2 chr2_113301765     HCab    T    C        0      0        2 
   2 chr2_113301765     HPrz    T    C        0      0        2 
   2 chr2_113301765     ZBoe    T    C        0      0        2 
   2 chr2_113301765     ZGre    T    C        0      0        2 
   2 chr2_113301765     ZHar    T    C        0      0        2 
   2 chr2_113301765   Sample    T    C        1      2        2 
   2 chr2_113301923     AAsi    A    G        0      0        2 
   2 chr2_113301923     AKia    A    G        1      2        2 
   2 chr2_113301923     AOna    A    G        1      2        2 
   2 chr2_113301923     ASom    A    G        0      0        2 
   2 chr2_113301923     HCab    A    G        0      0        2 
   2 chr2_113301923     HPrz    A    G        0      0        2 
   2 chr2_113301923     ZBoe    A    G        0      0        2 
   2 chr2_113301923     ZGre    A    G        0      0        2 
   2 chr2_113301923     ZHar    A    G        0      0        2 
   2 chr2_113301923   Sample    A    G        0      0        2 
   2 chr2_113303610     AAsi    A    G        0      0        2 
   2 chr2_113303610     AKia    A    G        0      0        2 
   2 chr2_113303610     AOna    A    G        0      0        2 
   2 chr2_113303610     ASom    A    G        0      0        2 
   2 chr2_113303610     HCab    A    G        0      0        2 
   2 chr2_113303610     HPrz    A    G        0      0        2 
   2 chr2_113303610     ZBoe    A    G      0.5      1        2 
   2 chr2_113303610     ZGre    A    G        0      0        2 
   2 chr2_113303610     ZHar    A    G        0      0        2 
   2 chr2_113303610   Sample    A    G        0      0        2 
   2 chr2_113311282     AAsi    A    C        0      0        2 
   2 chr2_113311282     AKia    A    C        0      0        2 
   2 chr2_113311282     AOna    A    C        0      0        2 
   2 chr2_113311282     ASom    A    C        0      0        2 
   2 chr2_113311282     HCab    A    C        0      0        2 
   2 chr2_113311282     HPrz    A    C        0      0        2 
   2 chr2_113311282     ZBoe    A    C        1      2        2 
   2 chr2_113311282     ZGre    A    C        0      0        2 
   2 chr2_113311282     ZHar    A    C        0      0        2 
   2 chr2_113311282   Sample    A    C        0      0        2 
   2 chr2_113312765     AAsi    A    G        0      0        2 
   2 chr2_113312765     AKia    A    G      0.5      1        2 
   2 chr2_113312765     AOna    A    G        0      0        2 
   2 chr2_113312765     ASom    A    G        0      0        2 
   2 chr2_113312765     HCab    A    G        0      0        2 
   2 chr2_113312765     HPrz    A    G        0      0        2 
   2 chr2_113312765     ZBoe    A    G        0      0        2 
   2 chr2_113312765     ZGre    A    G        0      0        2 
   2 chr2_113312765     ZHar    A    G        0      0        2 
   2 chr2_113312765   Sample    A    G        0      0        2 
   2 chr2_113315825     AAsi    T    C        0      0        2 
   2 chr2_113315825     AKia    T    C        0      0        2 
   2 chr2_113315825     AOna    T    C        0      0        2 
   2 chr2_113315825     ASom    T    C        0      0        2 
   2 chr2_113315825     HCab    T    C        1      2        2 
   2 chr2_113315825     HPrz    T    C        1      2        2 
   2 chr2_113315825     ZBoe    T    C        0      0        2 
   2 chr2_113315825     ZGre    T    C        0      0        2 
   2 chr2_113315825     ZHar    T    C        0      0        2 
   2 chr2_113315825   Sample    T    C        0      0        2 
   2 chr2_113326417     AAsi    T    C        0      0        2 
   2 chr2_113326417     AKia    T    C        0      0        2 
   2 chr2_113326417     AOna    T    C        1      2        2 
   2 chr2_113326417     ASom    T    C        0      0        2 
   2 chr2_113326417     HCab    T    C        0      0        2 
   2 chr2_113326417     HPrz    T    C        0      0        2 
   2 chr2_113326417     ZBoe    T    C        0      0        2 
   2 chr2_113326417     ZGre    T    C        0      0        2 
   2 chr2_113326417     ZHar    T    C        0      0        2 
   2 chr2_113326417   Sample    T    C        0      0        2 
   2 chr2_113332784     AAsi    C    T        0      0        2 
   2 chr2_113332784     AKia    C    T        0      0        2 
   2 chr2_113332784     AOna    C    T        0      0        2 
   2 chr2_113332784     ASom    C    T        0      0        2 
   2 chr2_113332784     HCab    C    T        1      2        2 
   2 chr2_113332784     HPrz    C    T        1      2        2 
   2 chr2_113332784     ZBoe    C    T        0      0        2 
   2 chr2_113332784     ZGre    C    T        0      0        2 
   2 chr2_113332784     ZHar    C    T        0      0        2 
   2 chr2_113332784   Sample    C    T        0      0        2 
   2 chr2_113346900     AAsi    G    C        0      0        2 
   2 chr2_113346900     AKia    G    C        0      0        2 
   2 chr2_113346900     AOna    G    C        0      0        2 
   2 chr2_113346900     ASom    G    C        0      0        2 
   2 chr2_113346900     HCab    G    C        0      0        2 
   2 chr2_113346900     HPrz    G    C      0.5      1        2 
   2 chr2_113346900     ZBoe    G    C        0      0        2 
   2 chr2_113346900     ZGre    G    C        0      0        2 
   2 chr2_113346900     ZHar    G    C        0      0        2 
   2 chr2_113346900   Sample    G    C        0      0        2 
   2 chr2_113350285     AAsi    A    G        0      0        2 
   2 chr2_113350285     AKia    A    G        0      0        2 
   2 chr2_113350285     AOna    A    G        0      0        2 
   2 chr2_113350285     ASom    A    G        1      2        2 
   2 chr2_113350285     HCab    A    G        0      0        2 
   2 chr2_113350285     HPrz    A    G        0      0        2 
   2 chr2_113350285     ZBoe    A    G        0      0        2 
   2 chr2_113350285     ZGre    A    G        0      0        2 
   2 chr2_113350285     ZHar    A    G        0      0        2 
   2 chr2_113350285   Sample    A    G        0      0        2 
   2 chr2_113350365     AAsi    C    A        0      0        2 
   2 chr2_113350365     AKia    C    A        0      0        2 
   2 chr2_113350365     AOna    C    A        0      0        2 
   2 chr2_113350365     ASom    C    A        0      0        2 
   2 chr2_113350365     HCab    C    A        0      0        2 
   2 chr2_113350365     HPrz    C    A        0      0        2 
   2 chr2_113350365     ZBoe    C    A      0.5      1        2 
   2 chr2_113350365     ZGre    C    A        0      0        2 
   2 chr2_113350365     ZHar    C    A        0      0        2 
   2 chr2_113350365   Sample    C    A        0      0        2 
   2 chr2_113358439     AAsi    T    C        0      0        2 
   2 chr2_113358439     AKia    T    C        0      0        2 
   2 chr2_113358439     AOna    T    C        1      2        2 
   2 chr2_113358439     ASom    T    C        0      0        2 
   2 chr2_113358439     HCab    T    C        0      0        2 
   2 chr2_113358439     HPrz    T    C        0      0        2 
   2 chr2_113358439     ZBoe    T    C        0      0        2 
   2 chr2_113358439     ZGre    T    C        0      0        2 
   2 chr2_113358439     ZHar    T    C        0      0        2 
   2 chr2_113358439   Sample    T    C        0      0        2 
   2 chr2_113364097     AAsi    T    G        0      0        2 
   2 chr2_113364097     AKia    T    G        0      0        2 
   2 chr2_113364097     AOna    T    G        0      0        2 
   2 chr2_113364097     ASom    T    G        0      0        2 
   2 chr2_113364097     HCab    T    G        0      0        2 
   2 chr2_113364097     HPrz    T    G        0      0        2 
   2 chr2_113364097     ZBoe    T    G        0      0        2 
   2 chr2_113364097     ZGre    T    G        0      0        2 
   2 chr2_113364097     ZHar    T    G        1      2        2 
   2 chr2_113364097   Sample    T    G        0      0        2 
   2 chr2_113364308     AAsi    T    A        0      0        2 
   2 chr2_113364308     AKia    T    A        0      0        2 
   2 chr2_113364308     AOna    T    A        0      0        2 
   2 chr2_113364308     ASom    T    A        0      0        2 
   2 chr2_113364308     HCab    T    A        1      2        2 
   2 chr2_113364308     HPrz    T    A        1      2        2 
   2 chr2_113364308     ZBoe    T    A        0      0        2 
   2 chr2_113364308     ZGre    T    A        0      0        2 
   2 chr2_113364308     ZHar    T    A        0      0        2 
   2 chr2_113364308   Sample    T    A        0      0        2 
   2 chr2_113366442     AAsi    A    T        0      0        2 
   2 chr2_113366442     AKia    A    T        0      0        2 
   2 chr2_113366442     AOna    A    T        0      0        2 
   2 chr2_113366442     ASom    A    T        0      0        2 
   2 chr2_113366442     HCab    A    T        1      2        2 
   2 chr2_113366442     HPrz    A    T        1      2        2 
   2 chr2_113366442     ZBoe    A    T        0      0        2 
   2 chr2_113366442     ZGre    A    T        0      0        2 
   2 chr2_113366442     ZHar    A    T        0      0        2 
   2 chr2_113366442   Sample    A    T        0      0        2 
   2 chr2_113368842     AAsi    T    C        0      0        2 
   2 chr2_113368842     AKia    T    C        0      0        2 
   2 chr2_113368842     AOna    T    C        1      2        2 
   2 chr2_113368842     ASom    T    C        0      0        2 
   2 chr2_113368842     HCab    T    C        0      0        2 
   2 chr2_113368842     HPrz    T    C        0      0        2 
   2 chr2_113368842     ZBoe    T    C        0      0        2 
   2 chr2_113368842     ZGre    T    C        0      0        2 
   2 chr2_113368842     ZHar    T    C        0      0        2 
   2 chr2_113368842   Sample    T    C        0      0        2 
   2 chr2_113381220     AAsi    T    C        0      0        2 
   2 chr2_113381220     AKia    T    C        0      0        2 
   2 chr2_113381220     AOna    T    C        0      0        2 
   2 chr2_113381220     ASom    T    C        0      0        2 
   2 chr2_113381220     HCab    T    C        0      0        2 
   2 chr2_113381220     HPrz    T    C        0      0        2 
   2 chr2_113381220     ZBoe    T    C        1      2        2 
   2 chr2_113381220     ZGre    T    C        0      0        2 
   2 chr2_113381220     ZHar    T    C        0      0        2 
   2 chr2_113381220   Sample    T    C        0      0        2 
   2 chr2_113397299     AAsi    T    G        0      0        2 
   2 chr2_113397299     AKia    T    G        0      0        2 
   2 chr2_113397299     AOna    T    G        0      0        2 
   2 chr2_113397299     ASom    T    G        0      0        2 
   2 chr2_113397299     HCab    T    G        0      0        2 
   2 chr2_113397299     HPrz    T    G        0      0        2 
   2 chr2_113397299     ZBoe    T    G      0.5      1        2 
   2 chr2_113397299     ZGre    T    G        0      0        2 
   2 chr2_113397299     ZHar    T    G        0      0        2 
   2 chr2_113397299   Sample    T    G        0      0        2 
   2 chr2_113405622     AAsi    G    T        0      0        2 
   2 chr2_113405622     AKia    G    T        0      0        2 
   2 chr2_113405622     AOna    G    T        0      0        2 
   2 chr2_113405622     ASom    G    T        0      0        2 
   2 chr2_113405622     HCab    G    T        1      2        2 
   2 chr2_113405622     HPrz    G    T        1      2        2 
   2 chr2_113405622     ZBoe    G    T        0      0        2 
   2 chr2_113405622     ZGre    G    T        0      0        2 
   2 chr2_113405622     ZHar    G    T        0      0        2 
   2 chr2_113405622   Sample    G    T        0      0        2 
   2 chr2_113407503     AAsi    G    A        0      0        2 
   2 chr2_113407503     AKia    G    A        1      2        2 
   2 chr2_113407503     AOna    G    A        0      0        2 
   2 chr2_113407503     ASom    G    A        0      0        2 
   2 chr2_113407503     HCab    G    A        0      0        2 
   2 chr2_113407503     HPrz    G    A        0      0        2 
   2 chr2_113407503     ZBoe    G    A        0      0        2 
   2 chr2_113407503     ZGre    G    A        0      0        2 
   2 chr2_113407503     ZHar    G    A        0      0        2 
   2 chr2_113407503   Sample    G    A        0      0        2 
   2 chr2_113407896     AAsi    T    C        0      0        2 
   2 chr2_113407896     AKia    T    C        0      0        2 
   2 chr2_113407896     AOna    T    C        0      0        2 
   2 chr2_113407896     ASom    T    C        0      0        2 
   2 chr2_113407896     HCab    T    C        1      2        2 
   2 chr2_113407896     HPrz    T    C        1      2        2 
   2 chr2_113407896     ZBoe    T    C        0      0        2 
   2 chr2_113407896     ZGre    T    C        0      0        2 
   2 chr2_113407896     ZHar    T    C        0      0        2 
   2 chr2_113407896   Sample    T    C        0      0        2 
   2 chr2_113416232     AAsi    A    G        0      0        2 
   2 chr2_113416232     AKia    A    G        0      0        2 
   2 chr2_113416232     AOna    A    G        0      0        2 
   2 chr2_113416232     ASom    A    G        0      0        2 
   2 chr2_113416232     HCab    A    G        1      2        2 
   2 chr2_113416232     HPrz    A    G        1      2        2 
   2 chr2_113416232     ZBoe    A    G        0      0        2 
   2 chr2_113416232     ZGre    A    G        0      0        2 
   2 chr2_113416232     ZHar    A    G        0      0        2 
   2 chr2_113416232   Sample    A    G        0      0        2 
   2 chr2_113416435     AAsi    G    T        0      0        2 
   2 chr2_113416435     AKia    G    T        0      0        2 
   2 chr2_113416435     AOna    G    T        0      0        2 
   2 chr2_113416435     ASom    G    T        0      0        2 
   2 chr2_113416435     HCab    G    T        1      2        2 
   2 chr2_113416435     HPrz    G    T        1      2        2 
   2 chr2_113416435     ZBoe    G    T        0      0        2 
   2 chr2_113416435     ZGre    G    T        0      0        2 
   2 chr2_113416435     ZHar    G    T        0      0        2 
   2 chr2_113416435   Sample    G    T        0      0        2 
   2 chr2_113426753     AAsi    T    G        0      0        2 
   2 chr2_113426753     AKia    T    G        0      0        2 
   2 chr2_113426753     AOna    T    G        0      0        2 
   2 chr2_113426753     ASom    T    G        0      0        2 
   2 chr2_113426753     HCab    T    G        1      2        2 
   2 chr2_113426753     HPrz    T    G        1      2        2 
   2 chr2_113426753     ZBoe    T    G        0      0        2 
   2 chr2_113426753     ZGre    T    G        0      0        2 
   2 chr2_113426753     ZHar    T    G        0      0        2 
   2 chr2_113426753   Sample    T    G        0      0        2 
   2 chr2_113431489     AAsi    C    A        1      2        2 
   2 chr2_113431489     AKia    C    A        0      0        2 
   2 chr2_113431489     AOna    C    A        0      0        2 
   2 chr2_113431489     ASom    C    A        0      0        2 
   2 chr2_113431489     HCab    C    A        0      0        2 
   2 chr2_113431489     HPrz    C    A        0      0        2 
   2 chr2_113431489     ZBoe    C    A        0      0        2 
   2 chr2_113431489     ZGre    C    A        0      0        2 
   2 chr2_113431489     ZHar    C    A        0      0        2 
   2 chr2_113431489   Sample    C    A        1      2        2 
   2 chr2_113445655     AAsi    G    T        0      0        2 
   2 chr2_113445655     AKia    G    T        0      0        2 
   2 chr2_113445655     AOna    G    T        0      0        2 
   2 chr2_113445655     ASom    G    T      0.5      1        2 
   2 chr2_113445655     HCab    G    T        0      0        2 
   2 chr2_113445655     HPrz    G    T        0      0        2 
   2 chr2_113445655     ZBoe    G    T        0      0        2 
   2 chr2_113445655     ZGre    G    T        0      0        2 
   2 chr2_113445655     ZHar    G    T        0      0        2 
   2 chr2_113445655   Sample    G    T        0      0        2 
   2 chr2_113449322     AAsi    C    G        0      0        2 
   2 chr2_113449322     AKia    C    G        0      0        2 
   2 chr2_113449322     AOna    C    G        0      0        2 
   2 chr2_113449322     ASom    C    G        0      0        2 
   2 chr2_113449322     HCab    C    G        0      0        2 
   2 chr2_113449322     HPrz    C    G        0      0        2 
   2 chr2_113449322     ZBoe    C    G        0      0        2 
   2 chr2_113449322     ZGre    C    G        1      2        2 
   2 chr2_113449322     ZHar    C    G        0      0        2 
   2 chr2_113449322   Sample    C    G        0      0        2 
   2 chr2_113468511     AAsi    A    T        0      0        2 
   2 chr2_113468511     AKia    A    T        0      0        2 
   2 chr2_113468511     AOna    A    T        0      0        2 
   2 chr2_113468511     ASom    A    T        0      0        2 
   2 chr2_113468511     HCab    A    T        0      0        2 
   2 chr2_113468511     HPrz    A    T        1      2        2 
   2 chr2_113468511     ZBoe    A    T        0      0        2 
   2 chr2_113468511     ZGre    A    T        0      0        2 
   2 chr2_113468511     ZHar    A    T        0      0        2 
   2 chr2_113468511   Sample    A    T        0      0        2 
   2 chr2_113474210     AAsi    G    A        0      0        2 
   2 chr2_113474210     AKia    G    A        0      0        2 
   2 chr2_113474210     AOna    G    A        0      0        2 
   2 chr2_113474210     ASom    G    A        0      0        2 
   2 chr2_113474210     HCab    G    A        1      2        2 
   2 chr2_113474210     HPrz    G    A      0.5      1        2 
   2 chr2_113474210     ZBoe    G    A        0      0        2 
   2 chr2_113474210     ZGre    G    A        0      0        2 
   2 chr2_113474210     ZHar    G    A        0      0        2 
   2 chr2_113474210   Sample    G    A        0      0        2 
   2 chr2_113478809     AAsi    A    G        0      0        2 
   2 chr2_113478809     AKia    A    G        0      0        2 
   2 chr2_113478809     AOna    A    G        0      0        2 
   2 chr2_113478809     ASom    A    G        0      0        2 
   2 chr2_113478809     HCab    A    G        1      2        2 
   2 chr2_113478809     HPrz    A    G        1      2        2 
   2 chr2_113478809     ZBoe    A    G        0      0        2 
   2 chr2_113478809     ZGre    A    G        0      0        2 
   2 chr2_113478809     ZHar    A    G        0      0        2 
   2 chr2_113478809   Sample    A    G        0      0        2 
   2 chr2_113487502     AAsi    A    G        0      0        2 
   2 chr2_113487502     AKia    A    G        0      0        2 
   2 chr2_113487502     AOna    A    G        0      0        2 
   2 chr2_113487502     ASom    A    G        0      0        2 
   2 chr2_113487502     HCab    A    G        0      0        2 
   2 chr2_113487502     HPrz    A    G        0      0        2 
   2 chr2_113487502     ZBoe    A    G        1      2        2 
   2 chr2_113487502     ZGre    A    G        0      0        2 
   2 chr2_113487502     ZHar    A    G        0      0        2 
   2 chr2_113487502   Sample    A    G        0      0        2 
   2 chr2_113487564     AAsi    A    G        0      0        2 
   2 chr2_113487564     AKia    A    G        0      0        2 
   2 chr2_113487564     AOna    A    G        0      0        2 
   2 chr2_113487564     ASom    A    G        0      0        2 
   2 chr2_113487564     HCab    A    G        0      0        2 
   2 chr2_113487564     HPrz    A    G        0      0        2 
   2 chr2_113487564     ZBoe    A    G      0.5      1        2 
   2 chr2_113487564     ZGre    A    G        0      0        2 
   2 chr2_113487564     ZHar    A    G        0      0        2 
   2 chr2_113487564   Sample    A    G        0      0        2 
   2 chr2_113494941     AAsi    T    C        0      0        2 
   2 chr2_113494941     AKia    T    C        0      0        2 
   2 chr2_113494941     AOna    T    C        0      0        2 
   2 chr2_113494941     ASom    T    C        0      0        2 
   2 chr2_113494941     HCab    T    C        1      2        2 
   2 chr2_113494941     HPrz    T    C        1      2        2 
   2 chr2_113494941     ZBoe    T    C        0      0        2 
   2 chr2_113494941     ZGre    T    C        0      0        2 
   2 chr2_113494941     ZHar    T    C        0      0        2 
   2 chr2_113494941   Sample    T    C        0      0        2 
   2 chr2_113500641     AAsi    T    A        0      0        2 
   2 chr2_113500641     AKia    T    A        0      0        2 
   2 chr2_113500641     AOna    T    A        0      0        2 
   2 chr2_113500641     ASom    T    A        0      0        2 
   2 chr2_113500641     HCab    T    A        1      2        2 
   2 chr2_113500641     HPrz    T    A        1      2        2 
   2 chr2_113500641     ZBoe    T    A        0      0        2 
   2 chr2_113500641     ZGre    T    A        0      0        2 
   2 chr2_113500641     ZHar    T    A        0      0        2 
   2 chr2_113500641   Sample    T    A        0      0        2 
   2 chr2_113504565     AAsi    T    C        0      0        2 
   2 chr2_113504565     AKia    T    C        0      0        2 
   2 chr2_113504565     AOna    T    C        0      0        2 
   2 chr2_113504565     ASom    T    C        0      0        2 
   2 chr2_113504565     HCab    T    C        0      0        2 
   2 chr2_113504565     HPrz    T    C      0.5      1        2 
   2 chr2_113504565     ZBoe    T    C        0      0        2 
   2 chr2_113504565     ZGre    T    C        0      0        2 
   2 chr2_113504565     ZHar    T    C        0      0        2 
   2 chr2_113504565   Sample    T    C        0      0        2 
   2 chr2_113511965     AAsi    T    C        0      0        2 
   2 chr2_113511965     AKia    T    C        0      0        2 
   2 chr2_113511965     AOna    T    C        0      0        2 
   2 chr2_113511965     ASom    T    C        0      0        2 
   2 chr2_113511965     HCab    T    C      0.5      1        2 
   2 chr2_113511965     HPrz    T    C        1      2        2 
   2 chr2_113511965     ZBoe    T    C        0      0        2 
   2 chr2_113511965     ZGre    T    C        0      0        2 
   2 chr2_113511965     ZHar    T    C        0      0        2 
   2 chr2_113511965   Sample    T    C        0      0        2 
   2 chr2_113512595     AAsi    A    G        0      0        2 
   2 chr2_113512595     AKia    A    G        0      0        2 
   2 chr2_113512595     AOna    A    G        0      0        2 
   2 chr2_113512595     ASom    A    G        0      0        2 
   2 chr2_113512595     HCab    A    G        0      0        2 
   2 chr2_113512595     HPrz    A    G        0      0        2 
   2 chr2_113512595     ZBoe    A    G        0      0        2 
   2 chr2_113512595     ZGre    A    G        1      2        2 
   2 chr2_113512595     ZHar    A    G        0      0        2 
   2 chr2_113512595   Sample    A    G        0      0        2 
   2 chr2_113531329     AAsi    G    A        0      0        2 
   2 chr2_113531329     AKia    G    A        0      0        2 
   2 chr2_113531329     AOna    G    A        1      2        2 
   2 chr2_113531329     ASom    G    A        0      0        2 
   2 chr2_113531329     HCab    G    A        0      0        2 
   2 chr2_113531329     HPrz    G    A        0      0        2 
   2 chr2_113531329     ZBoe    G    A        0      0        2 
   2 chr2_113531329     ZGre    G    A        0      0        2 
   2 chr2_113531329     ZHar    G    A        0      0        2 
   2 chr2_113531329   Sample    G    A        0      0        2 
   2 chr2_113532372     AAsi    A    G        0      0        2 
   2 chr2_113532372     AKia    A    G        0      0        2 
   2 chr2_113532372     AOna    A    G        0      0        2 
   2 chr2_113532372     ASom    A    G        0      0        2 
   2 chr2_113532372     HCab    A    G        0      0        2 
   2 chr2_113532372     HPrz    A    G        0      0        2 
   2 chr2_113532372     ZBoe    A    G        1      2        2 
   2 chr2_113532372     ZGre    A    G        0      0        2 
   2 chr2_113532372     ZHar    A    G        0      0        2 
   2 chr2_113532372   Sample    A    G        0      0        2 
   2 chr2_113533795     AAsi    A    G        0      0        2 
   2 chr2_113533795     AKia    A    G        0      0        2 
   2 chr2_113533795     AOna    A    G        0      0        2 
   2 chr2_113533795     ASom    A    G        0      0        2 
   2 chr2_113533795     HCab    A    G        0      0        2 
   2 chr2_113533795     HPrz    A    G        0      0        2 
   2 chr2_113533795     ZBoe    A    G      0.5      1        2 
   2 chr2_113533795     ZGre    A    G        0      0        2 
   2 chr2_113533795     ZHar    A    G        0      0        2 
   2 chr2_113533795   Sample    A    G        0      0        2 
   2 chr2_113538555     AAsi    T    C        0      0        2 
   2 chr2_113538555     AKia    T    C        0      0        2 
   2 chr2_113538555     AOna    T    C        0      0        2 
   2 chr2_113538555     ASom    T    C        0      0        2 
   2 chr2_113538555     HCab    T    C        1      2        2 
   2 chr2_113538555     HPrz    T    C        1      2        2 
   2 chr2_113538555     ZBoe    T    C        0      0        2 
   2 chr2_113538555     ZGre    T    C        0      0        2 
   2 chr2_113538555     ZHar    T    C        0      0        2 
   2 chr2_113538555   Sample    T    C        0      0        2 
   2 chr2_113545970     AAsi    A    G        0      0        2 
   2 chr2_113545970     AKia    A    G        0      0        2 
   2 chr2_113545970     AOna    A    G        0      0        2 
   2 chr2_113545970     ASom    A    G        0      0        2 
   2 chr2_113545970     HCab    A    G        1      2        2 
   2 chr2_113545970     HPrz    A    G        1      2        2 
   2 chr2_113545970     ZBoe    A    G        0      0        2 
   2 chr2_113545970     ZGre    A    G        0      0        2 
   2 chr2_113545970     ZHar    A    G        0      0        2 
   2 chr2_113545970   Sample    A    G        0      0        2 
   2 chr2_113548665     AAsi    G    A        0      0        2 
   2 chr2_113548665     AKia    G    A        0      0        2 
   2 chr2_113548665     AOna    G    A        0      0        2 
   2 chr2_113548665     ASom    G    A        0      0        2 
   2 chr2_113548665     HCab    G    A        1      2        2 
   2 chr2_113548665     HPrz    G    A        1      2        2 
   2 chr2_113548665     ZBoe    G    A        0      0        2 
   2 chr2_113548665     ZGre    G    A        0      0        2 
   2 chr2_113548665     ZHar    G    A        0      0        2 
   2 chr2_113548665   Sample    G    A        0      0        2 
   2 chr2_113554948     AAsi    G    A        0      0        2 
   2 chr2_113554948     AKia    G    A        0      0        2 
   2 chr2_113554948     AOna    G    A        0      0        2 
   2 chr2_113554948     ASom    G    A        0      0        2 
   2 chr2_113554948     HCab    G    A        1      2        2 
   2 chr2_113554948     HPrz    G    A      0.5      1        2 
   2 chr2_113554948     ZBoe    G    A        0      0        2 
   2 chr2_113554948     ZGre    G    A        0      0        2 
   2 chr2_113554948     ZHar    G    A        0      0        2 
   2 chr2_113554948   Sample    G    A        0      0        2 
   2 chr2_113557426     AAsi    A    G        0      0        2 
   2 chr2_113557426     AKia    A    G        0      0        2 
   2 chr2_113557426     AOna    A    G        0      0        2 
   2 chr2_113557426     ASom    A    G        0      0        2 
   2 chr2_113557426     HCab    A    G        0      0        2 
   2 chr2_113557426     HPrz    A    G        0      0        2 
   2 chr2_113557426     ZBoe    A    G      0.5      1        2 
   2 chr2_113557426     ZGre    A    G        0      0        2 
   2 chr2_113557426     ZHar    A    G        0      0        2 
   2 chr2_113557426   Sample    A    G        0      0        2 
   2 chr2_113563334     AAsi    T    G        0      0        2 
   2 chr2_113563334     AKia    T    G        0      0        2 
   2 chr2_113563334     AOna    T    G        0      0        2 
   2 chr2_113563334     ASom    T    G        0      0        2 
   2 chr2_113563334     HCab    T    G        1      2        2 
   2 chr2_113563334     HPrz    T    G      0.5      1        2 
   2 chr2_113563334     ZBoe    T    G        0      0        2 
   2 chr2_113563334     ZGre    T    G        0      0        2 
   2 chr2_113563334     ZHar    T    G        0      0        2 
   2 chr2_113563334   Sample    T    G        0      0        2 
   2 chr2_113566458     AAsi    G    A        0      0        2 
   2 chr2_113566458     AKia    G    A        0      0        2 
   2 chr2_113566458     AOna    G    A        0      0        2 
   2 chr2_113566458     ASom    G    A        0      0        2 
   2 chr2_113566458     HCab    G    A        0      0        2 
   2 chr2_113566458     HPrz    G    A        0      0        2 
   2 chr2_113566458     ZBoe    G    A        0      0        2 
   2 chr2_113566458     ZGre    G    A        0      0        2 
   2 chr2_113566458     ZHar    G    A        1      2        2 
   2 chr2_113566458   Sample    G    A        0      0        2 
   2 chr2_113569066     AAsi    T    C        0      0        2 
   2 chr2_113569066     AKia    T    C        0      0        2 
   2 chr2_113569066     AOna    T    C        0      0        2 
   2 chr2_113569066     ASom    T    C        0      0        2 
   2 chr2_113569066     HCab    T    C        0      0        2 
   2 chr2_113569066     HPrz    T    C        0      0        2 
   2 chr2_113569066     ZBoe    T    C        1      2        2 
   2 chr2_113569066     ZGre    T    C        0      0        2 
   2 chr2_113569066     ZHar    T    C        0      0        2 
   2 chr2_113569066   Sample    T    C        0      0        2 
   2 chr2_113574126     AAsi    A    C        0      0        2 
   2 chr2_113574126     AKia    A    C        1      2        2 
   2 chr2_113574126     AOna    A    C        0      0        2 
   2 chr2_113574126     ASom    A    C        0      0        2 
   2 chr2_113574126     HCab    A    C        0      0        2 
   2 chr2_113574126     HPrz    A    C        0      0        2 
   2 chr2_113574126     ZBoe    A    C        0      0        2 
   2 chr2_113574126     ZGre    A    C        0      0        2 
   2 chr2_113574126     ZHar    A    C        0      0        2 
   2 chr2_113574126   Sample    A    C        0      0        2 
   2 chr2_113578133     AAsi    G    C        0      0        2 
   2 chr2_113578133     AKia    G    C        1      2        2 
   2 chr2_113578133     AOna    G    C        1      2        2 
   2 chr2_113578133     ASom    G    C        0      0        2 
   2 chr2_113578133     HCab    G    C        0      0        2 
   2 chr2_113578133     HPrz    G    C        0      0        2 
   2 chr2_113578133     ZBoe    G    C        0      0        2 
   2 chr2_113578133     ZGre    G    C        0      0        2 
   2 chr2_113578133     ZHar    G    C        0      0        2 
   2 chr2_113578133   Sample    G    C        0      0        2 
   2 chr2_113585311     AAsi    C    G        0      0        2 
   2 chr2_113585311     AKia    C    G        0      0        2 
   2 chr2_113585311     AOna    C    G        0      0        2 
   2 chr2_113585311     ASom    C    G        0      0        2 
   2 chr2_113585311     HCab    C    G        1      2        2 
   2 chr2_113585311     HPrz    C    G        1      2        2 
   2 chr2_113585311     ZBoe    C    G        0      0        2 
   2 chr2_113585311     ZGre    C    G        0      0        2 
   2 chr2_113585311     ZHar    C    G        0      0        2 
   2 chr2_113585311   Sample    C    G        0      0        2 
   2 chr2_113585687     AAsi    A    G        0      0        2 
   2 chr2_113585687     AKia    A    G        0      0        2 
   2 chr2_113585687     AOna    A    G        0      0        2 
   2 chr2_113585687     ASom    A    G      0.5      1        2 
   2 chr2_113585687     HCab    A    G        0      0        2 
   2 chr2_113585687     HPrz    A    G        0      0        2 
   2 chr2_113585687     ZBoe    A    G        0      0        2 
   2 chr2_113585687     ZGre    A    G        0      0        2 
   2 chr2_113585687     ZHar    A    G        0      0        2 
   2 chr2_113585687   Sample    A    G        0      0        2 
   2 chr2_113593413     AAsi    G    C        0      0        2 
   2 chr2_113593413     AKia    G    C        0      0        2 
   2 chr2_113593413     AOna    G    C        0      0        2 
   2 chr2_113593413     ASom    G    C        0      0        2 
   2 chr2_113593413     HCab    G    C        1      2        2 
   2 chr2_113593413     HPrz    G    C        1      2        2 
   2 chr2_113593413     ZBoe    G    C        0      0        2 
   2 chr2_113593413     ZGre    G    C        0      0        2 
   2 chr2_113593413     ZHar    G    C        0      0        2 
   2 chr2_113593413   Sample    G    C        0      0        2 
   2 chr2_113593514     AAsi    A    G        0      0        2 
   2 chr2_113593514     AKia    A    G        0      0        2 
   2 chr2_113593514     AOna    A    G        0      0        2 
   2 chr2_113593514     ASom    A    G        0      0        2 
   2 chr2_113593514     HCab    A    G        0      0        2 
   2 chr2_113593514     HPrz    A    G        0      0        2 
   2 chr2_113593514     ZBoe    A    G        0      0        2 
   2 chr2_113593514     ZGre    A    G        1      2        2 
   2 chr2_113593514     ZHar    A    G        0      0        2 
   2 chr2_113593514   Sample    A    G        0      0        2 
   2 chr2_113600746     AAsi    C    G        0      0        2 
   2 chr2_113600746     AKia    C    G        0      0        2 
   2 chr2_113600746     AOna    C    G        0      0        2 
   2 chr2_113600746     ASom    C    G        0      0        2 
   2 chr2_113600746     HCab    C    G        1      2        2 
   2 chr2_113600746     HPrz    C    G        1      2        2 
   2 chr2_113600746     ZBoe    C    G        0      0        2 
   2 chr2_113600746     ZGre    C    G        0      0        2 
   2 chr2_113600746     ZHar    C    G        0      0        2 
   2 chr2_113600746   Sample    C    G        0      0        2 
   2 chr2_113602896     AAsi    A    C        0      0        2 
   2 chr2_113602896     AKia    A    C        0      0        2 
   2 chr2_113602896     AOna    A    C        0      0        2 
   2 chr2_113602896     ASom    A    C        0      0        2 
   2 chr2_113602896     HCab    A    C        0      0        2 
   2 chr2_113602896     HPrz    A    C        0      0        2 
   2 chr2_113602896     ZBoe    A    C      0.5      1        2 
   2 chr2_113602896     ZGre    A    C        0      0        2 
   2 chr2_113602896     ZHar    A    C        0      0        2 
   2 chr2_113602896   Sample    A    C        0      0        2 
   2 chr2_113615641     AAsi    C    A        0      0        2 
   2 chr2_113615641     AKia    C    A      0.5      1        2 
   2 chr2_113615641     AOna    C    A        0      0        2 
   2 chr2_113615641     ASom    C    A        0      0        2 
   2 chr2_113615641     HCab    C    A        0      0        2 
   2 chr2_113615641     HPrz    C    A        0      0        2 
   2 chr2_113615641     ZBoe    C    A        0      0        2 
   2 chr2_113615641     ZGre    C    A        0      0        2 
   2 chr2_113615641     ZHar    C    A        0      0        2 
   2 chr2_113615641   Sample    C    A        0      0        2 
   2 chr2_113626835     AAsi    T    A      0.5      1        2 
   2 chr2_113626835     AKia    T    A        0      0        2 
   2 chr2_113626835     AOna    T    A        0      0        2 
   2 chr2_113626835     ASom    T    A        1      2        2 
   2 chr2_113626835     HCab    T    A        0      0        2 
   2 chr2_113626835     HPrz    T    A        0      0        2 
   2 chr2_113626835     ZBoe    T    A        0      0        2 
   2 chr2_113626835     ZGre    T    A        0      0        2 
   2 chr2_113626835     ZHar    T    A        0      0        2 
   2 chr2_113626835   Sample    T    A        0      0        2 
   2 chr2_113630737     AAsi    G    A        0      0        2 
   2 chr2_113630737     AKia    G    A        0      0        2 
   2 chr2_113630737     AOna    G    A        0      0        2 
   2 chr2_113630737     ASom    G    A        0      0        2 
   2 chr2_113630737     HCab    G    A        1      2        2 
   2 chr2_113630737     HPrz    G    A        1      2        2 
   2 chr2_113630737     ZBoe    G    A        0      0        2 
   2 chr2_113630737     ZGre    G    A        0      0        2 
   2 chr2_113630737     ZHar    G    A        0      0        2 
   2 chr2_113630737   Sample    G    A        0      0        2 
   2 chr2_113636052     AAsi    G    A        0      0        2 
   2 chr2_113636052     AKia    G    A        0      0        2 
   2 chr2_113636052     AOna    G    A        0      0        2 
   2 chr2_113636052     ASom    G    A        0      0        2 
   2 chr2_113636052     HCab    G    A        0      0        2 
   2 chr2_113636052     HPrz    G    A        0      0        2 
   2 chr2_113636052     ZBoe    G    A        0      0        2 
   2 chr2_113636052     ZGre    G    A        1      2        2 
   2 chr2_113636052     ZHar    G    A        0      0        2 
   2 chr2_113636052   Sample    G    A        0      0        2 
   2 chr2_113654075     AAsi    A    T        0      0        2 
   2 chr2_113654075     AKia    A    T        0      0        2 
   2 chr2_113654075     AOna    A    T        1      2        2 
   2 chr2_113654075     ASom    A    T        0      0        2 
   2 chr2_113654075     HCab    A    T        0      0        2 
   2 chr2_113654075     HPrz    A    T        0      0        2 
   2 chr2_113654075     ZBoe    A    T        0      0        2 
   2 chr2_113654075     ZGre    A    T        0      0        2 
   2 chr2_113654075     ZHar    A    T        0      0        2 
   2 chr2_113654075   Sample    A    T        0      0        2 
   2 chr2_113668843     AAsi    C    A        0      0        2 
   2 chr2_113668843     AKia    C    A        0      0        2 
   2 chr2_113668843     AOna    C    A        0      0        2 
   2 chr2_113668843     ASom    C    A        0      0        2 
   2 chr2_113668843     HCab    C    A        0      0        2 
   2 chr2_113668843     HPrz    C    A        0      0        2 
   2 chr2_113668843     ZBoe    C    A        0      0        2 
   2 chr2_113668843     ZGre    C    A        0      0        2 
   2 chr2_113668843     ZHar    C    A        1      2        2 
   2 chr2_113668843   Sample    C    A        0      0        2 
   2 chr2_113711387     AAsi    C    T        0      0        2 
   2 chr2_113711387     AKia    C    T      0.5      1        2 
   2 chr2_113711387     AOna    C    T        0      0        2 
   2 chr2_113711387     ASom    C    T        0      0        2 
   2 chr2_113711387     HCab    C    T        0      0        2 
   2 chr2_113711387     HPrz    C    T        0      0        2 
   2 chr2_113711387     ZBoe    C    T        0      0        2 
   2 chr2_113711387     ZGre    C    T        0      0        2 
   2 chr2_113711387     ZHar    C    T        0      0        2 
   2 chr2_113711387   Sample    C    T        0      0        2 
   2 chr2_113712183     AAsi    A    G        0      0        2 
   2 chr2_113712183     AKia    A    G        0      0        2 
   2 chr2_113712183     AOna    A    G        0      0        2 
   2 chr2_113712183     ASom    A    G        0      0        2 
   2 chr2_113712183     HCab    A    G        1      2        2 
   2 chr2_113712183     HPrz    A    G        1      2        2 
   2 chr2_113712183     ZBoe    A    G        0      0        2 
   2 chr2_113712183     ZGre    A    G        0      0        2 
   2 chr2_113712183     ZHar    A    G        0      0        2 
   2 chr2_113712183   Sample    A    G        0      0        2 
   2 chr2_113714149     AAsi    G    A        0      0        2 
   2 chr2_113714149     AKia    G    A        0      0        2 
   2 chr2_113714149     AOna    G    A        0      0        2 
   2 chr2_113714149     ASom    G    A        0      0        2 
   2 chr2_113714149     HCab    G    A        0      0        2 
   2 chr2_113714149     HPrz    G    A        0      0        2 
   2 chr2_113714149     ZBoe    G    A        1      2        2 
   2 chr2_113714149     ZGre    G    A        1      2        2 
   2 chr2_113714149     ZHar    G    A        1      2        2 
   2 chr2_113714149   Sample    G    A        0      0        2 
   2 chr2_113715664     AAsi    G    A        1      2        2 
   2 chr2_113715664     AKia    G    A        1      2        2 
   2 chr2_113715664     AOna    G    A        1      2        2 
   2 chr2_113715664     ASom    G    A        1      2        2 
   2 chr2_113715664     HCab    G    A        0      0        2 
   2 chr2_113715664     HPrz    G    A        0      0        2 
   2 chr2_113715664     ZBoe    G    A        0      0        2 
   2 chr2_113715664     ZGre    G    A        0      0        2 
   2 chr2_113715664     ZHar    G    A        0      0        2 
   2 chr2_113715664   Sample    G    A        1      2        2 
   2 chr2_113721342     AAsi    A    G        0      0        2 
   2 chr2_113721342     AKia    A    G        0      0        2 
   2 chr2_113721342     AOna    A    G        0      0        2 
   2 chr2_113721342     ASom    A    G        0      0        2 
   2 chr2_113721342     HCab    A    G      0.5      1        2 
   2 chr2_113721342     HPrz    A    G        0      0        2 
   2 chr2_113721342     ZBoe    A    G        0      0        2 
   2 chr2_113721342     ZGre    A    G        0      0        2 
   2 chr2_113721342     ZHar    A    G        0      0        2 
   2 chr2_113721342   Sample    A    G        0      0        2 
   2 chr2_113730676     AAsi    A    G        0      0        2 
   2 chr2_113730676     AKia    A    G      0.5      1        2 
   2 chr2_113730676     AOna    A    G        0      0        2 
   2 chr2_113730676     ASom    A    G        0      0        2 
   2 chr2_113730676     HCab    A    G        0      0        2 
   2 chr2_113730676     HPrz    A    G        0      0        2 
   2 chr2_113730676     ZBoe    A    G        1      2        2 
   2 chr2_113730676     ZGre    A    G        1      2        2 
   2 chr2_113730676     ZHar    A    G        1      2        2 
   2 chr2_113730676   Sample    A    G        0      0        2 
   2 chr2_113738840     AAsi    G    A        0      0        2 
   2 chr2_113738840     AKia    G    A        0      0        2 
   2 chr2_113738840     AOna    G    A        0      0        2 
   2 chr2_113738840     ASom    G    A        0      0        2 
   2 chr2_113738840     HCab    G    A        1      2        2 
   2 chr2_113738840     HPrz    G    A        1      2        2 
   2 chr2_113738840     ZBoe    G    A        0      0        2 
   2 chr2_113738840     ZGre    G    A        0      0        2 
   2 chr2_113738840     ZHar    G    A        0      0        2 
   2 chr2_113738840   Sample    G    A        0      0        2 
   2 chr2_113746836     AAsi    T    C        0      0        2 
   2 chr2_113746836     AKia    T    C        0      0        2 
   2 chr2_113746836     AOna    T    C        0      0        2 
   2 chr2_113746836     ASom    T    C        0      0        2 
   2 chr2_113746836     HCab    T    C        0      0        2 
   2 chr2_113746836     HPrz    T    C        0      0        2 
   2 chr2_113746836     ZBoe    T    C        1      2        2 
   2 chr2_113746836     ZGre    T    C        1      2        2 
   2 chr2_113746836     ZHar    T    C        1      2        2 
   2 chr2_113746836   Sample    T    C        0      0        2 
   2 chr2_113750592     AAsi    A    G        0      0        2 
   2 chr2_113750592     AKia    A    G        0      0        2 
   2 chr2_113750592     AOna    A    G        0      0        2 
   2 chr2_113750592     ASom    A    G        0      0        2 
   2 chr2_113750592     HCab    A    G        1      2        2 
   2 chr2_113750592     HPrz    A    G        1      2        2 
   2 chr2_113750592     ZBoe    A    G        0      0        2 
   2 chr2_113750592     ZGre    A    G        0      0        2 
   2 chr2_113750592     ZHar    A    G        0      0        2 
   2 chr2_113750592   Sample    A    G        0      0        2 
   2 chr2_113756133     AAsi    T    C        0      0        2 
   2 chr2_113756133     AKia    T    C        0      0        2 
   2 chr2_113756133     AOna    T    C        0      0        2 
   2 chr2_113756133     ASom    T    C        0      0        2 
   2 chr2_113756133     HCab    T    C        0      0        2 
   2 chr2_113756133     HPrz    T    C        0      0        2 
   2 chr2_113756133     ZBoe    T    C      0.5      1        2 
   2 chr2_113756133     ZGre    T    C        0      0        2 
   2 chr2_113756133     ZHar    T    C        0      0        2 
   2 chr2_113756133   Sample    T    C        0      0        2 
   2 chr2_113760547     AAsi    G    A        0      0        2 
   2 chr2_113760547     AKia    G    A        0      0        2 
   2 chr2_113760547     AOna    G    A        0      0        2 
   2 chr2_113760547     ASom    G    A        0      0        2 
   2 chr2_113760547     HCab    G    A      0.5      1        2 
   2 chr2_113760547     HPrz    G    A        0      0        2 
   2 chr2_113760547     ZBoe    G    A        0      0        2 
   2 chr2_113760547     ZGre    G    A        0      0        2 
   2 chr2_113760547     ZHar    G    A        0      0        2 
   2 chr2_113760547   Sample    G    A        0      0        2 
   2 chr2_113764875     AAsi    T    C        0      0        2 
   2 chr2_113764875     AKia    T    C        0      0        2 
   2 chr2_113764875     AOna    T    C        0      0        2 
   2 chr2_113764875     ASom    T    C        0      0        2 
   2 chr2_113764875     HCab    T    C        1      2        2 
   2 chr2_113764875     HPrz    T    C        1      2        2 
   2 chr2_113764875     ZBoe    T    C        0      0        2 
   2 chr2_113764875     ZGre    T    C        0      0        2 
   2 chr2_113764875     ZHar    T    C        0      0        2 
   2 chr2_113764875   Sample    T    C        0      0        2 
   2 chr2_113765390     AAsi    T    C        0      0        2 
   2 chr2_113765390     AKia    T    C        0      0        2 
   2 chr2_113765390     AOna    T    C        0      0        2 
   2 chr2_113765390     ASom    T    C        0      0        2 
   2 chr2_113765390     HCab    T    C        0      0        2 
   2 chr2_113765390     HPrz    T    C        0      0        2 
   2 chr2_113765390     ZBoe    T    C        0      0        2 
   2 chr2_113765390     ZGre    T    C        0      0        2 
   2 chr2_113765390     ZHar    T    C        1      2        2 
   2 chr2_113765390   Sample    T    C        0      0        2 
   2 chr2_113770657     AAsi    G    C        0      0        2 
   2 chr2_113770657     AKia    G    C        0      0        2 
   2 chr2_113770657     AOna    G    C        0      0        2 
   2 chr2_113770657     ASom    G    C        0      0        2 
   2 chr2_113770657     HCab    G    C        0      0        2 
   2 chr2_113770657     HPrz    G    C        0      0        2 
   2 chr2_113770657     ZBoe    G    C        0      0        2 
   2 chr2_113770657     ZGre    G    C        0      0        2 
   2 chr2_113770657     ZHar    G    C        1      2        2 
   2 chr2_113770657   Sample    G    C        0      0        2 
   2 chr2_113771037     AAsi    T    C        0      0        2 
   2 chr2_113771037     AKia    T    C        0      0        2 
   2 chr2_113771037     AOna    T    C        0      0        2 
   2 chr2_113771037     ASom    T    C        0      0        2 
   2 chr2_113771037     HCab    T    C        0      0        2 
   2 chr2_113771037     HPrz    T    C        0      0        2 
   2 chr2_113771037     ZBoe    T    C        0      0        2 
   2 chr2_113771037     ZGre    T    C        1      2        2 
   2 chr2_113771037     ZHar    T    C        0      0        2 
   2 chr2_113771037   Sample    T    C        0      0        2 
   2 chr2_113772742     AAsi    A    C        0      0        2 
   2 chr2_113772742     AKia    A    C        0      0        2 
   2 chr2_113772742     AOna    A    C        0      0        2 
   2 chr2_113772742     ASom    A    C        0      0        2 
   2 chr2_113772742     HCab    A    C      0.5      1        2 
   2 chr2_113772742     HPrz    A    C        0      0        2 
   2 chr2_113772742     ZBoe    A    C        0      0        2 
   2 chr2_113772742     ZGre    A    C        0      0        2 
   2 chr2_113772742     ZHar    A    C        0      0        2 
   2 chr2_113772742   Sample    A    C        0      0        2 
   2 chr2_113783327     AAsi    C    T        0      0        2 
   2 chr2_113783327     AKia    C    T        0      0        2 
   2 chr2_113783327     AOna    C    T        0      0        2 
   2 chr2_113783327     ASom    C    T        0      0        2 
   2 chr2_113783327     HCab    C    T        0      0        2 
   2 chr2_113783327     HPrz    C    T        0      0        2 
   2 chr2_113783327     ZBoe    C    T      0.5      1        2 
   2 chr2_113783327     ZGre    C    T        0      0        2 
   2 chr2_113783327     ZHar    C    T        0      0        2 
   2 chr2_113783327   Sample    C    T        0      0        2 
   2 chr2_113784270     AAsi    A    G        0      0        2 
   2 chr2_113784270     AKia    A    G        0      0        2 
   2 chr2_113784270     AOna    A    G        0      0        2 
   2 chr2_113784270     ASom    A    G        0      0        2 
   2 chr2_113784270     HCab    A    G        1      2        2 
   2 chr2_113784270     HPrz    A    G        1      2        2 
   2 chr2_113784270     ZBoe    A    G        0      0        2 
   2 chr2_113784270     ZGre    A    G        0      0        2 
   2 chr2_113784270     ZHar    A    G        0      0        2 
   2 chr2_113784270   Sample    A    G        0      0        2 
   2 chr2_113785525     AAsi    T    C        0      0        2 
   2 chr2_113785525     AKia    T    C        0      0        2 
   2 chr2_113785525     AOna    T    C        0      0        2 
   2 chr2_113785525     ASom    T    C        1      2        2 
   2 chr2_113785525     HCab    T    C        0      0        2 
   2 chr2_113785525     HPrz    T    C        0      0        2 
   2 chr2_113785525     ZBoe    T    C        0      0        2 
   2 chr2_113785525     ZGre    T    C        0      0        2 
   2 chr2_113785525     ZHar    T    C        0      0        2 
   2 chr2_113785525   Sample    T    C        0      0        2 
   2 chr2_113786323     AAsi    A    G        0      0        2 
   2 chr2_113786323     AKia    A    G        0      0        2 
   2 chr2_113786323     AOna    A    G        0      0        2 
   2 chr2_113786323     ASom    A    G      0.5      1        2 
   2 chr2_113786323     HCab    A    G        0      0        2 
   2 chr2_113786323     HPrz    A    G        0      0        2 
   2 chr2_113786323     ZBoe    A    G        0      0        2 
   2 chr2_113786323     ZGre    A    G        0      0        2 
   2 chr2_113786323     ZHar    A    G        0      0        2 
   2 chr2_113786323   Sample    A    G        0      0        2 
   2 chr2_113792534     AAsi    G    A        1      2        2 
   2 chr2_113792534     AKia    G    A        0      0        2 
   2 chr2_113792534     AOna    G    A        0      0        2 
   2 chr2_113792534     ASom    G    A        1      2        2 
   2 chr2_113792534     HCab    G    A        0      0        2 
   2 chr2_113792534     HPrz    G    A        0      0        2 
   2 chr2_113792534     ZBoe    G    A        0      0        2 
   2 chr2_113792534     ZGre    G    A        0      0        2 
   2 chr2_113792534     ZHar    G    A        0      0        2 
   2 chr2_113792534   Sample    G    A        1      2        2 
   2 chr2_113799390     AAsi    G    A      0.5      1        2 
   2 chr2_113799390     AKia    G    A        0      0        2 
   2 chr2_113799390     AOna    G    A        0      0        2 
   2 chr2_113799390     ASom    G    A        0      0        2 
   2 chr2_113799390     HCab    G    A        0      0        2 
   2 chr2_113799390     HPrz    G    A        0      0        2 
   2 chr2_113799390     ZBoe    G    A        0      0        2 
   2 chr2_113799390     ZGre    G    A        0      0        2 
   2 chr2_113799390     ZHar    G    A        0      0        2 
   2 chr2_113799390   Sample    G    A        0      0        2 
   2 chr2_113800484     AAsi    C    T        0      0        2 
   2 chr2_113800484     AKia    C    T        0      0        2 
   2 chr2_113800484     AOna    C    T        0      0        2 
   2 chr2_113800484     ASom    C    T        0      0        2 
   2 chr2_113800484     HCab    C    T        0      0        2 
   2 chr2_113800484     HPrz    C    T        0      0        2 
   2 chr2_113800484     ZBoe    C    T      0.5      1        2 
   2 chr2_113800484     ZGre    C    T        0      0        2 
   2 chr2_113800484     ZHar    C    T        1      2        2 
   2 chr2_113800484   Sample    C    T        0      0        2 
   2 chr2_113800670     AAsi    G    A        0      0        2 
   2 chr2_113800670     AKia    G    A        0      0        2 
   2 chr2_113800670     AOna    G    A        0      0        2 
   2 chr2_113800670     ASom    G    A        0      0        2 
   2 chr2_113800670     HCab    G    A        0      0        2 
   2 chr2_113800670     HPrz    G    A        0      0        2 
   2 chr2_113800670     ZBoe    G    A        1      2        2 
   2 chr2_113800670     ZGre    G    A        1      2        2 
   2 chr2_113800670     ZHar    G    A        1      2        2 
   2 chr2_113800670   Sample    G    A        0      0        2 
   2 chr2_113803430     AAsi    C    T        0      0        2 
   2 chr2_113803430     AKia    C    T        0      0        2 
   2 chr2_113803430     AOna    C    T        0      0        2 
   2 chr2_113803430     ASom    C    T        0      0        2 
   2 chr2_113803430     HCab    C    T        0      0        2 
   2 chr2_113803430     HPrz    C    T        0      0        2 
   2 chr2_113803430     ZBoe    C    T        0      0        2 
   2 chr2_113803430     ZGre    C    T        0      0        2 
   2 chr2_113803430     ZHar    C    T        1      2        2 
   2 chr2_113803430   Sample    C    T        0      0        2 
   2 chr2_113810376     AAsi    T    C        0      0        2 
   2 chr2_113810376     AKia    T    C        0      0        2 
   2 chr2_113810376     AOna    T    C        1      2        2 
   2 chr2_113810376     ASom    T    C        0      0        2 
   2 chr2_113810376     HCab    T    C        0      0        2 
   2 chr2_113810376     HPrz    T    C        0      0        2 
   2 chr2_113810376     ZBoe    T    C        0      0        2 
   2 chr2_113810376     ZGre    T    C        0      0        2 
   2 chr2_113810376     ZHar    T    C        0      0        2 
   2 chr2_113810376   Sample    T    C        0      0        2 
   2 chr2_113811049     AAsi    T    C        1      2        2 
   2 chr2_113811049     AKia    T    C        0      0        2 
   2 chr2_113811049     AOna    T    C        0      0        2 
   2 chr2_113811049     ASom    T    C        1      2        2 
   2 chr2_113811049     HCab    T    C        0      0        2 
   2 chr2_113811049     HPrz    T    C        0      0        2 
   2 chr2_113811049     ZBoe    T    C        0      0        2 
   2 chr2_113811049     ZGre    T    C        0      0        2 
   2 chr2_113811049     ZHar    T    C        0      0        2 
   2 chr2_113811049   Sample    T    C        1      2        2 
   2 chr2_113811476     AAsi    T    C        0      0        2 
   2 chr2_113811476     AKia    T    C        1      2        2 
   2 chr2_113811476     AOna    T    C        0      0        2 
   2 chr2_113811476     ASom    T    C        0      0        2 
   2 chr2_113811476     HCab    T    C        0      0        2 
   2 chr2_113811476     HPrz    T    C        0      0        2 
   2 chr2_113811476     ZBoe    T    C        0      0        2 
   2 chr2_113811476     ZGre    T    C        0      0        2 
   2 chr2_113811476     ZHar    T    C        0      0        2 
   2 chr2_113811476   Sample    T    C        0      0        2 
   2 chr2_113826004     AAsi    A    G        0      0        2 
   2 chr2_113826004     AKia    A    G        0      0        2 
   2 chr2_113826004     AOna    A    G        0      0        2 
   2 chr2_113826004     ASom    A    G        0      0        2 
   2 chr2_113826004     HCab    A    G        0      0        2 
   2 chr2_113826004     HPrz    A    G        0      0        2 
   2 chr2_113826004     ZBoe    A    G      0.5      1        2 
   2 chr2_113826004     ZGre    A    G        0      0        2 
   2 chr2_113826004     ZHar    A    G        0      0        2 
   2 chr2_113826004   Sample    A    G        0      0        2 
   2 chr2_113827303     AAsi    C    A        0      0        2 
   2 chr2_113827303     AKia    C    A        0      0        2 
   2 chr2_113827303     AOna    C    A        0      0        2 
   2 chr2_113827303     ASom    C    A        0      0        2 
   2 chr2_113827303     HCab    C    A        1      2        2 
   2 chr2_113827303     HPrz    C    A        1      2        2 
   2 chr2_113827303     ZBoe    C    A        0      0        2 
   2 chr2_113827303     ZGre    C    A        0      0        2 
   2 chr2_113827303     ZHar    C    A        0      0        2 
   2 chr2_113827303   Sample    C    A        0      0        2 
   2 chr2_113827886     AAsi    G    C        0      0        2 
   2 chr2_113827886     AKia    G    C        0      0        2 
   2 chr2_113827886     AOna    G    C        0      0        2 
   2 chr2_113827886     ASom    G    C        1      2        2 
   2 chr2_113827886     HCab    G    C        0      0        2 
   2 chr2_113827886     HPrz    G    C        0      0        2 
   2 chr2_113827886     ZBoe    G    C        0      0        2 
   2 chr2_113827886     ZGre    G    C        0      0        2 
   2 chr2_113827886     ZHar    G    C        0      0        2 
   2 chr2_113827886   Sample    G    C        0      0        2 
   2 chr2_113830653     AAsi    G    T        0      0        2 
   2 chr2_113830653     AKia    G    T        0      0        2 
   2 chr2_113830653     AOna    G    T        0      0        2 
   2 chr2_113830653     ASom    G    T        0      0        2 
   2 chr2_113830653     HCab    G    T        0      0        2 
   2 chr2_113830653     HPrz    G    T        0      0        2 
   2 chr2_113830653     ZBoe    G    T      0.5      1        2 
   2 chr2_113830653     ZGre    G    T        0      0        2 
   2 chr2_113830653     ZHar    G    T        0      0        2 
   2 chr2_113830653   Sample    G    T        0      0        2 
   2 chr2_113831365     AAsi    G    T        0      0        2 
   2 chr2_113831365     AKia    G    T        0      0        2 
   2 chr2_113831365     AOna    G    T        0      0        2 
   2 chr2_113831365     ASom    G    T        0      0        2 
   2 chr2_113831365     HCab    G    T        0      0        2 
   2 chr2_113831365     HPrz    G    T      0.5      1        2 
   2 chr2_113831365     ZBoe    G    T        0      0        2 
   2 chr2_113831365     ZGre    G    T        0      0        2 
   2 chr2_113831365     ZHar    G    T        0      0        2 
   2 chr2_113831365   Sample    G    T        0      0        2 
   2 chr2_113832514     AAsi    T    C        0      0        2 
   2 chr2_113832514     AKia    T    C        0      0        2 
   2 chr2_113832514     AOna    T    C        0      0        2 
   2 chr2_113832514     ASom    T    C        0      0        2 
   2 chr2_113832514     HCab    T    C        0      0        2 
   2 chr2_113832514     HPrz    T    C        0      0        2 
   2 chr2_113832514     ZBoe    T    C        0      0        2 
   2 chr2_113832514     ZGre    T    C        1      2        2 
   2 chr2_113832514     ZHar    T    C        0      0        2 
   2 chr2_113832514   Sample    T    C        0      0        2 
   2 chr2_113832950     AAsi    T    A        0      0        2 
   2 chr2_113832950     AKia    T    A        1      2        2 
   2 chr2_113832950     AOna    T    A        0      0        2 
   2 chr2_113832950     ASom    T    A        0      0        2 
   2 chr2_113832950     HCab    T    A        0      0        2 
   2 chr2_113832950     HPrz    T    A        0      0        2 
   2 chr2_113832950     ZBoe    T    A        0      0        2 
   2 chr2_113832950     ZGre    T    A        0      0        2 
   2 chr2_113832950     ZHar    T    A        0      0        2 
   2 chr2_113832950   Sample    T    A        0      0        2 
   2 chr2_113845112     AAsi    C    T        0      0        2 
   2 chr2_113845112     AKia    C    T        0      0        2 
   2 chr2_113845112     AOna    C    T        0      0        2 
   2 chr2_113845112     ASom    C    T        0      0        2 
   2 chr2_113845112     HCab    C    T        0      0        2 
   2 chr2_113845112     HPrz    C    T        0      0        2 
   2 chr2_113845112     ZBoe    C    T      0.5      1        2 
   2 chr2_113845112     ZGre    C    T        0      0        2 
   2 chr2_113845112     ZHar    C    T        0      0        2 
   2 chr2_113845112   Sample    C    T        0      0        2 
   2 chr2_113848420     AAsi    C    G        0      0        2 
   2 chr2_113848420     AKia    C    G        0      0        2 
   2 chr2_113848420     AOna    C    G        0      0        2 
   2 chr2_113848420     ASom    C    G        0      0        2 
   2 chr2_113848420     HCab    C    G        0      0        2 
   2 chr2_113848420     HPrz    C    G        0      0        2 
   2 chr2_113848420     ZBoe    C    G        0      0        2 
   2 chr2_113848420     ZGre    C    G        1      2        2 
   2 chr2_113848420     ZHar    C    G        0      0        2 
   2 chr2_113848420   Sample    C    G        0      0        2 
   2 chr2_113848712     AAsi    A    G        0      0        2 
   2 chr2_113848712     AKia    A    G        0      0        2 
   2 chr2_113848712     AOna    A    G        0      0        2 
   2 chr2_113848712     ASom    A    G        0      0        2 
   2 chr2_113848712     HCab    A    G        0      0        2 
   2 chr2_113848712     HPrz    A    G        0      0        2 
   2 chr2_113848712     ZBoe    A    G      0.5      1        2 
   2 chr2_113848712     ZGre    A    G        0      0        2 
   2 chr2_113848712     ZHar    A    G        0      0        2 
   2 chr2_113848712   Sample    A    G        0      0        2 
   2 chr2_113849942     AAsi    C    T        0      0        2 
   2 chr2_113849942     AKia    C    T        0      0        2 
   2 chr2_113849942     AOna    C    T        0      0        2 
   2 chr2_113849942     ASom    C    T        0      0        2 
   2 chr2_113849942     HCab    C    T        1      2        2 
   2 chr2_113849942     HPrz    C    T        1      2        2 
   2 chr2_113849942     ZBoe    C    T        0      0        2 
   2 chr2_113849942     ZGre    C    T        0      0        2 
   2 chr2_113849942     ZHar    C    T        0      0        2 
   2 chr2_113849942   Sample    C    T        0      0        2 
   2 chr2_113852774     AAsi    T    C        0      0        2 
   2 chr2_113852774     AKia    T    C        1      2        2 
   2 chr2_113852774     AOna    T    C        0      0        2 
   2 chr2_113852774     ASom    T    C        0      0        2 
   2 chr2_113852774     HCab    T    C        0      0        2 
   2 chr2_113852774     HPrz    T    C        0      0        2 
   2 chr2_113852774     ZBoe    T    C        0      0        2 
   2 chr2_113852774     ZGre    T    C        0      0        2 
   2 chr2_113852774     ZHar    T    C        0      0        2 
   2 chr2_113852774   Sample    T    C        0      0        2 
   2 chr2_113854088     AAsi    T    C        0      0        2 
   2 chr2_113854088     AKia    T    C        0      0        2 
   2 chr2_113854088     AOna    T    C        0      0        2 
   2 chr2_113854088     ASom    T    C        0      0        2 
   2 chr2_113854088     HCab    T    C        0      0        2 
   2 chr2_113854088     HPrz    T    C        0      0        2 
   2 chr2_113854088     ZBoe    T    C        0      0        2 
   2 chr2_113854088     ZGre    T    C        0      0        2 
   2 chr2_113854088     ZHar    T    C        1      2        2 
   2 chr2_113854088   Sample    T    C        0      0        2 
   2 chr2_113855926     AAsi    G    C        0      0        2 
   2 chr2_113855926     AKia    G    C        0      0        2 
   2 chr2_113855926     AOna    G    C        0      0        2 
   2 chr2_113855926     ASom    G    C        0      0        2 
   2 chr2_113855926     HCab    G    C        0      0        2 
   2 chr2_113855926     HPrz    G    C        0      0        2 
   2 chr2_113855926     ZBoe    G    C        1      2        2 
   2 chr2_113855926     ZGre    G    C        0      0        2 
   2 chr2_113855926     ZHar    G    C        0      0        2 
   2 chr2_113855926   Sample    G    C        0      0        2 
   2 chr2_113866044     AAsi    C    T        0      0        2 
   2 chr2_113866044     AKia    C    T        0      0        2 
   2 chr2_113866044     AOna    C    T        0      0        2 
   2 chr2_113866044     ASom    C    T        0      0        2 
   2 chr2_113866044     HCab    C    T        0      0        2 
   2 chr2_113866044     HPrz    C    T        0      0        2 
   2 chr2_113866044     ZBoe    C    T        0      0        2 
   2 chr2_113866044     ZGre    C    T      0.5      1        2 
   2 chr2_113866044     ZHar    C    T        0      0        2 
   2 chr2_113866044   Sample    C    T        0      0        2 
   2 chr2_113872821     AAsi    A    T        0      0        2 
   2 chr2_113872821     AKia    A    T        0      0        2 
   2 chr2_113872821     AOna    A    T        0      0        2 
   2 chr2_113872821     ASom    A    T        0      0        2 
   2 chr2_113872821     HCab    A    T        1      2        2 
   2 chr2_113872821     HPrz    A    T        1      2        2 
   2 chr2_113872821     ZBoe    A    T        0      0        2 
   2 chr2_113872821     ZGre    A    T        0      0        2 
   2 chr2_113872821     ZHar    A    T        0      0        2 
   2 chr2_113872821   Sample    A    T        0      0        2 
   2 chr2_113874876     AAsi    C    T        0      0        2 
   2 chr2_113874876     AKia    C    T        0      0        2 
   2 chr2_113874876     AOna    C    T        0      0        2 
   2 chr2_113874876     ASom    C    T        0      0        2 
   2 chr2_113874876     HCab    C    T        0      0        2 
   2 chr2_113874876     HPrz    C    T        0      0        2 
   2 chr2_113874876     ZBoe    C    T        0      0        2 
   2 chr2_113874876     ZGre    C    T        0      0        2 
   2 chr2_113874876     ZHar    C    T        1      2        2 
   2 chr2_113874876   Sample    C    T        0      0        2 
   2 chr2_113877758     AAsi    T    C        0      0        2 
   2 chr2_113877758     AKia    T    C      0.5      1        2 
   2 chr2_113877758     AOna    T    C        0      0        2 
   2 chr2_113877758     ASom    T    C        0      0        2 
   2 chr2_113877758     HCab    T    C        0      0        2 
   2 chr2_113877758     HPrz    T    C        0      0        2 
   2 chr2_113877758     ZBoe    T    C        0      0        2 
   2 chr2_113877758     ZGre    T    C        0      0        2 
   2 chr2_113877758     ZHar    T    C        0      0        2 
   2 chr2_113877758   Sample    T    C        0      0        2 
   2 chr2_113881977     AAsi    A    G        0      0        2 
   2 chr2_113881977     AKia    A    G        0      0        2 
   2 chr2_113881977     AOna    A    G        0      0        2 
   2 chr2_113881977     ASom    A    G        0      0        2 
   2 chr2_113881977     HCab    A    G        0      0        2 
   2 chr2_113881977     HPrz    A    G        0      0        2 
   2 chr2_113881977     ZBoe    A    G        0      0        2 
   2 chr2_113881977     ZGre    A    G        0      0        2 
   2 chr2_113881977     ZHar    A    G        1      2        2 
   2 chr2_113881977   Sample    A    G        0      0        2 
   2 chr2_113882222     AAsi    C    T        0      0        2 
   2 chr2_113882222     AKia    C    T        0      0        2 
   2 chr2_113882222     AOna    C    T        0      0        2 
   2 chr2_113882222     ASom    C    T        0      0        2 
   2 chr2_113882222     HCab    C    T        1      2        2 
   2 chr2_113882222     HPrz    C    T        1      2        2 
   2 chr2_113882222     ZBoe    C    T        0      0        2 
   2 chr2_113882222     ZGre    C    T        0      0        2 
   2 chr2_113882222     ZHar    C    T        0      0        2 
   2 chr2_113882222   Sample    C    T        0      0        2 
   2 chr2_113886782     AAsi    A    G        0      0        2 
   2 chr2_113886782     AKia    A    G        0      0        2 
   2 chr2_113886782     AOna    A    G        0      0        2 
   2 chr2_113886782     ASom    A    G        0      0        2 
   2 chr2_113886782     HCab    A    G        0      0        2 
   2 chr2_113886782     HPrz    A    G        0      0        2 
   2 chr2_113886782     ZBoe    A    G        1      2        2 
   2 chr2_113886782     ZGre    A    G        0      0        2 
   2 chr2_113886782     ZHar    A    G        0      0        2 
   2 chr2_113886782   Sample    A    G        0      0        2 
   2 chr2_113897616     AAsi    G    A        1      2        2 
   2 chr2_113897616     AKia    G    A        0      0        2 
   2 chr2_113897616     AOna    G    A        0      0        2 
   2 chr2_113897616     ASom    G    A        1      2        2 
   2 chr2_113897616     HCab    G    A      0.5      1        2 
   2 chr2_113897616     HPrz    G    A        1      2        2 
   2 chr2_113897616     ZBoe    G    A        0      0        2 
   2 chr2_113897616     ZGre    G    A        0      0        2 
   2 chr2_113897616     ZHar    G    A        0      0        2 
   2 chr2_113897616   Sample    G    A        1      2        2 
   2 chr2_113906992     AAsi    A    T        0      0        2 
   2 chr2_113906992     AKia    A    T        0      0        2 
   2 chr2_113906992     AOna    A    T        1      2        2 
   2 chr2_113906992     ASom    A    T        0      0        2 
   2 chr2_113906992     HCab    A    T        0      0        2 
   2 chr2_113906992     HPrz    A    T        0      0        2 
   2 chr2_113906992     ZBoe    A    T        0      0        2 
   2 chr2_113906992     ZGre    A    T        0      0        2 
   2 chr2_113906992     ZHar    A    T        0      0        2 
   2 chr2_113906992   Sample    A    T        0      0        2 
   2 chr2_113912023     AAsi    G    T        0      0        2 
   2 chr2_113912023     AKia    G    T        0      0        2 
   2 chr2_113912023     AOna    G    T        0      0        2 
   2 chr2_113912023     ASom    G    T        0      0        2 
   2 chr2_113912023     HCab    G    T        0      0        2 
   2 chr2_113912023     HPrz    G    T        0      0        2 
   2 chr2_113912023     ZBoe    G    T        0      0        2 
   2 chr2_113912023     ZGre    G    T        0      0        2 
   2 chr2_113912023     ZHar    G    T        1      2        2 
   2 chr2_113912023   Sample    G    T        0      0        2 
   2 chr2_113932610     AAsi    C    T        0      0        2 
   2 chr2_113932610     AKia    C    T        0      0        2 
   2 chr2_113932610     AOna    C    T        0      0        2 
   2 chr2_113932610     ASom    C    T        0      0        2 
   2 chr2_113932610     HCab    C    T        1      2        2 
   2 chr2_113932610     HPrz    C    T        1      2        2 
   2 chr2_113932610     ZBoe    C    T        0      0        2 
   2 chr2_113932610     ZGre    C    T        0      0        2 
   2 chr2_113932610     ZHar    C    T        0      0        2 
   2 chr2_113932610   Sample    C    T        0      0        2 
   2 chr2_113960585     AAsi    A    G        0      0        2 
   2 chr2_113960585     AKia    A    G        0      0        2 
   2 chr2_113960585     AOna    A    G        0      0        2 
   2 chr2_113960585     ASom    A    G        0      0        2 
   2 chr2_113960585     HCab    A    G        1      2        2 
   2 chr2_113960585     HPrz    A    G        1      2        2 
   2 chr2_113960585     ZBoe    A    G        0      0        2 
   2 chr2_113960585     ZGre    A    G        0      0        2 
   2 chr2_113960585     ZHar    A    G        0      0        2 
   2 chr2_113960585   Sample    A    G        0      0        2 
   2 chr2_113961106     AAsi    A    G        0      0        2 
   2 chr2_113961106     AKia    A    G        0      0        2 
   2 chr2_113961106     AOna    A    G        0      0        2 
   2 chr2_113961106     ASom    A    G        0      0        2 
   2 chr2_113961106     HCab    A    G        1      2        2 
   2 chr2_113961106     HPrz    A    G        1      2        2 
   2 chr2_113961106     ZBoe    A    G        0      0        2 
   2 chr2_113961106     ZGre    A    G        0      0        2 
   2 chr2_113961106     ZHar    A    G        0      0        2 
   2 chr2_113961106   Sample    A    G        0      0        2 
   2 chr2_113971514     AAsi    C    T        0      0        2 
   2 chr2_113971514     AKia    C    T        0      0        2 
   2 chr2_113971514     AOna    C    T        1      2        2 
   2 chr2_113971514     ASom    C    T        0      0        2 
   2 chr2_113971514     HCab    C    T        0      0        2 
   2 chr2_113971514     HPrz    C    T        0      0        2 
   2 chr2_113971514     ZBoe    C    T        0      0        2 
   2 chr2_113971514     ZGre    C    T        0      0        2 
   2 chr2_113971514     ZHar    C    T        0      0        2 
   2 chr2_113971514   Sample    C    T        0      0        2 
   2 chr2_113971696     AAsi    A    G        0      0        2 
   2 chr2_113971696     AKia    A    G        0      0        2 
   2 chr2_113971696     AOna    A    G        0      0        2 
   2 chr2_113971696     ASom    A    G        0      0        2 
   2 chr2_113971696     HCab    A    G        0      0        2 
   2 chr2_113971696     HPrz    A    G        0      0        2 
   2 chr2_113971696     ZBoe    A    G        1      2        2 
   2 chr2_113971696     ZGre    A    G        0      0        2 
   2 chr2_113971696     ZHar    A    G        0      0        2 
   2 chr2_113971696   Sample    A    G        0      0        2 
   2 chr2_113975685     AAsi    G    C        0      0        2 
   2 chr2_113975685     AKia    G    C        0      0        2 
   2 chr2_113975685     AOna    G    C        0      0        2 
   2 chr2_113975685     ASom    G    C        0      0        2 
   2 chr2_113975685     HCab    G    C        0      0        2 
   2 chr2_113975685     HPrz    G    C        0      0        2 
   2 chr2_113975685     ZBoe    G    C      0.5      1        2 
   2 chr2_113975685     ZGre    G    C        0      0        2 
   2 chr2_113975685     ZHar    G    C        0      0        2 
   2 chr2_113975685   Sample    G    C        0      0        2 
   2 chr2_113983263     AAsi    G    A        0      0        2 
   2 chr2_113983263     AKia    G    A        0      0        2 
   2 chr2_113983263     AOna    G    A        1      2        2 
   2 chr2_113983263     ASom    G    A        0      0        2 
   2 chr2_113983263     HCab    G    A        0      0        2 
   2 chr2_113983263     HPrz    G    A        0      0        2 
   2 chr2_113983263     ZBoe    G    A        0      0        2 
   2 chr2_113983263     ZGre    G    A        0      0        2 
   2 chr2_113983263     ZHar    G    A        0      0        2 
   2 chr2_113983263   Sample    G    A        0      0        2 
   2 chr2_113984533     AAsi    C    A        0      0        2 
   2 chr2_113984533     AKia    C    A        0      0        2 
   2 chr2_113984533     AOna    C    A        0      0        2 
   2 chr2_113984533     ASom    C    A        0      0        2 
   2 chr2_113984533     HCab    C    A        1      2        2 
   2 chr2_113984533     HPrz    C    A        1      2        2 
   2 chr2_113984533     ZBoe    C    A        0      0        2 
   2 chr2_113984533     ZGre    C    A        0      0        2 
   2 chr2_113984533     ZHar    C    A        0      0        2 
   2 chr2_113984533   Sample    C    A        0      0        2 
   2 chr2_113991898     AAsi    T    C        0      0        2 
   2 chr2_113991898     AKia    T    C        0      0        2 
   2 chr2_113991898     AOna    T    C        0      0        2 
   2 chr2_113991898     ASom    T    C        0      0        2 
   2 chr2_113991898     HCab    T    C        0      0        2 
   2 chr2_113991898     HPrz    T    C        0      0        2 
   2 chr2_113991898     ZBoe    T    C        0      0        2 
   2 chr2_113991898     ZGre    T    C        0      0        2 
   2 chr2_113991898     ZHar    T    C        1      2        2 
   2 chr2_113991898   Sample    T    C        0      0        2 
   2 chr2_113992107     AAsi    A    G        0      0        2 
   2 chr2_113992107     AKia    A    G        0      0        2 
   2 chr2_113992107     AOna    A    G        0      0        2 
   2 chr2_113992107     ASom    A    G        0      0        2 
   2 chr2_113992107     HCab    A    G        1      2        2 
   2 chr2_113992107     HPrz    A    G        1      2        2 
   2 chr2_113992107     ZBoe    A    G        0      0        2 
   2 chr2_113992107     ZGre    A    G        0      0        2 
   2 chr2_113992107     ZHar    A    G        0      0        2 
   2 chr2_113992107   Sample    A    G        0      0        2 
   2 chr2_113999963     AAsi    C    T        0      0        2 
   2 chr2_113999963     AKia    C    T        0      0        2 
   2 chr2_113999963     AOna    C    T        0      0        2 
   2 chr2_113999963     ASom    C    T        0      0        2 
   2 chr2_113999963     HCab    C    T        0      0        2 
   2 chr2_113999963     HPrz    C    T        0      0        2 
   2 chr2_113999963     ZBoe    C    T        1      2        2 
   2 chr2_113999963     ZGre    C    T        0      0        2 
   2 chr2_113999963     ZHar    C    T        0      0        2 
   2 chr2_113999963   Sample    C    T        0      0        2 
   2 chr2_114000350     AAsi    A    C        0      0        2 
   2 chr2_114000350     AKia    A    C        0      0        2 
   2 chr2_114000350     AOna    A    C        0      0        2 
   2 chr2_114000350     ASom    A    C        0      0        2 
   2 chr2_114000350     HCab    A    C        0      0        2 
   2 chr2_114000350     HPrz    A    C        0      0        2 
   2 chr2_114000350     ZBoe    A    C      0.5      1        2 
   2 chr2_114000350     ZGre    A    C        0      0        2 
   2 chr2_114000350     ZHar    A    C        0      0        2 
   2 chr2_114000350   Sample    A    C        0      0        2 
   2 chr2_114001202     AAsi    A    G        0      0        2 
   2 chr2_114001202     AKia    A    G        0      0        2 
   2 chr2_114001202     AOna    A    G        0      0        2 
   2 chr2_114001202     ASom    A    G        0      0        2 
   2 chr2_114001202     HCab    A    G        1      2        2 
   2 chr2_114001202     HPrz    A    G        1      2        2 
   2 chr2_114001202     ZBoe    A    G        0      0        2 
   2 chr2_114001202     ZGre    A    G        0      0        2 
   2 chr2_114001202     ZHar    A    G        0      0        2 
   2 chr2_114001202   Sample    A    G        0      0        2 
   2 chr2_114002294     AAsi    A    G        0      0        2 
   2 chr2_114002294     AKia    A    G        0      0        2 
   2 chr2_114002294     AOna    A    G        0      0        2 
   2 chr2_114002294     ASom    A    G        0      0        2 
   2 chr2_114002294     HCab    A    G        1      2        2 
   2 chr2_114002294     HPrz    A    G        1      2        2 
   2 chr2_114002294     ZBoe    A    G        0      0        2 
   2 chr2_114002294     ZGre    A    G        0      0        2 
   2 chr2_114002294     ZHar    A    G        0      0        2 
   2 chr2_114002294   Sample    A    G        0      0        2 
   2 chr2_114004215     AAsi    C    G        0      0        2 
   2 chr2_114004215     AKia    C    G        0      0        2 
   2 chr2_114004215     AOna    C    G        0      0        2 
   2 chr2_114004215     ASom    C    G        0      0        2 
   2 chr2_114004215     HCab    C    G        0      0        2 
   2 chr2_114004215     HPrz    C    G        0      0        2 
   2 chr2_114004215     ZBoe    C    G        0      0        2 
   2 chr2_114004215     ZGre    C    G        1      2        2 
   2 chr2_114004215     ZHar    C    G        0      0        2 
   2 chr2_114004215   Sample    C    G        0      0        2 
   2 chr2_114004241     AAsi    G    C        0      0        2 
   2 chr2_114004241     AKia    G    C        0      0        2 
   2 chr2_114004241     AOna    G    C        0      0        2 
   2 chr2_114004241     ASom    G    C        0      0        2 
   2 chr2_114004241     HCab    G    C        1      2        2 
   2 chr2_114004241     HPrz    G    C        1      2        2 
   2 chr2_114004241     ZBoe    G    C        0      0        2 
   2 chr2_114004241     ZGre    G    C        0      0        2 
   2 chr2_114004241     ZHar    G    C        0      0        2 
   2 chr2_114004241   Sample    G    C        0      0        2 
   2 chr2_114007229     AAsi    A    G        0      0        2 
   2 chr2_114007229     AKia    A    G        0      0        2 
   2 chr2_114007229     AOna    A    G        0      0        2 
   2 chr2_114007229     ASom    A    G        0      0        2 
   2 chr2_114007229     HCab    A    G      0.5      1        2 
   2 chr2_114007229     HPrz    A    G        0      0        2 
   2 chr2_114007229     ZBoe    A    G        0      0        2 
   2 chr2_114007229     ZGre    A    G        0      0        2 
   2 chr2_114007229     ZHar    A    G        0      0        2 
   2 chr2_114007229   Sample    A    G        0      0        2 
   2 chr2_114011421     AAsi    A    G        0      0        2 
   2 chr2_114011421     AKia    A    G        0      0        2 
   2 chr2_114011421     AOna    A    G        0      0        2 
   2 chr2_114011421     ASom    A    G        0      0        2 
   2 chr2_114011421     HCab    A    G        1      2        2 
   2 chr2_114011421     HPrz    A    G        1      2        2 
   2 chr2_114011421     ZBoe    A    G        0      0        2 
   2 chr2_114011421     ZGre    A    G        0      0        2 
   2 chr2_114011421     ZHar    A    G        0      0        2 
   2 chr2_114011421   Sample    A    G        0      0        2 
   2 chr2_114012552     AAsi    A    G        0      0        2 
   2 chr2_114012552     AKia    A    G        0      0        2 
   2 chr2_114012552     AOna    A    G        0      0        2 
   2 chr2_114012552     ASom    A    G        0      0        2 
   2 chr2_114012552     HCab    A    G        0      0        2 
   2 chr2_114012552     HPrz    A    G        0      0        2 
   2 chr2_114012552     ZBoe    A    G        0      0        2 
   2 chr2_114012552     ZGre    A    G        0      0        2 
   2 chr2_114012552     ZHar    A    G        1      2        2 
   2 chr2_114012552   Sample    A    G        0      0        2 
   2 chr2_114012720     AAsi    A    G        0      0        2 
   2 chr2_114012720     AKia    A    G        0      0        2 
   2 chr2_114012720     AOna    A    G        0      0        2 
   2 chr2_114012720     ASom    A    G        0      0        2 
   2 chr2_114012720     HCab    A    G        1      2        2 
   2 chr2_114012720     HPrz    A    G        1      2        2 
   2 chr2_114012720     ZBoe    A    G        0      0        2 
   2 chr2_114012720     ZGre    A    G        0      0        2 
   2 chr2_114012720     ZHar    A    G        0      0        2 
   2 chr2_114012720   Sample    A    G        0      0        2 
   2 chr2_114015971     AAsi    T    C        0      0        2 
   2 chr2_114015971     AKia    T    C      0.5      1        2 
   2 chr2_114015971     AOna    T    C        0      0        2 
   2 chr2_114015971     ASom    T    C        0      0        2 
   2 chr2_114015971     HCab    T    C        0      0        2 
   2 chr2_114015971     HPrz    T    C        0      0        2 
   2 chr2_114015971     ZBoe    T    C        0      0        2 
   2 chr2_114015971     ZGre    T    C        0      0        2 
   2 chr2_114015971     ZHar    T    C        0      0        2 
   2 chr2_114015971   Sample    T    C        0      0        2 
   2 chr2_114032872     AAsi    G    A        0      0        2 
   2 chr2_114032872     AKia    G    A        0      0        2 
   2 chr2_114032872     AOna    G    A        0      0        2 
   2 chr2_114032872     ASom    G    A        0      0        2 
   2 chr2_114032872     HCab    G    A        0      0        2 
   2 chr2_114032872     HPrz    G    A        0      0        2 
   2 chr2_114032872     ZBoe    G    A      0.5      1        2 
   2 chr2_114032872     ZGre    G    A        0      0        2 
   2 chr2_114032872     ZHar    G    A        0      0        2 
   2 chr2_114032872   Sample    G    A        0      0        2 
   2 chr2_114033954     AAsi    G    A        0      0        2 
   2 chr2_114033954     AKia    G    A        0      0        2 
   2 chr2_114033954     AOna    G    A        0      0        2 
   2 chr2_114033954     ASom    G    A        0      0        2 
   2 chr2_114033954     HCab    G    A        0      0        2 
   2 chr2_114033954     HPrz    G    A        0      0        2 
   2 chr2_114033954     ZBoe    G    A        0      0        2 
   2 chr2_114033954     ZGre    G    A        1      2        2 
   2 chr2_114033954     ZHar    G    A        0      0        2 
   2 chr2_114033954   Sample    G    A        0      0        2 
   2 chr2_114039216     AAsi    C    G        0      0        2 
   2 chr2_114039216     AKia    C    G        0      0        2 
   2 chr2_114039216     AOna    C    G        0      0        2 
   2 chr2_114039216     ASom    C    G        0      0        2 
   2 chr2_114039216     HCab    C    G      0.5      1        2 
   2 chr2_114039216     HPrz    C    G        0      0        2 
   2 chr2_114039216     ZBoe    C    G        0      0        2 
   2 chr2_114039216     ZGre    C    G        0      0        2 
   2 chr2_114039216     ZHar    C    G        0      0        2 
   2 chr2_114039216   Sample    C    G        0      0        2 
   2 chr2_114042078     AAsi    A    G        0      0        2 
   2 chr2_114042078     AKia    A    G        0      0        2 
   2 chr2_114042078     AOna    A    G        0      0        2 
   2 chr2_114042078     ASom    A    G        0      0        2 
   2 chr2_114042078     HCab    A    G        0      0        2 
   2 chr2_114042078     HPrz    A    G        0      0        2 
   2 chr2_114042078     ZBoe    A    G        0      0        2 
   2 chr2_114042078     ZGre    A    G      0.5      1        2 
   2 chr2_114042078     ZHar    A    G        0      0        2 
   2 chr2_114042078   Sample    A    G        0      0        2 
   2 chr2_114043883     AAsi    C    T        0      0        2 
   2 chr2_114043883     AKia    C    T        0      0        2 
   2 chr2_114043883     AOna    C    T        0      0        2 
   2 chr2_114043883     ASom    C    T        0      0        2 
   2 chr2_114043883     HCab    C    T        1      2        2 
   2 chr2_114043883     HPrz    C    T        1      2        2 
   2 chr2_114043883     ZBoe    C    T        0      0        2 
   2 chr2_114043883     ZGre    C    T        0      0        2 
   2 chr2_114043883     ZHar    C    T        0      0        2 
   2 chr2_114043883   Sample    C    T        0      0        2 
   2 chr2_114047186     AAsi    T    C      0.5      1        2 
   2 chr2_114047186     AKia    T    C        0      0        2 
   2 chr2_114047186     AOna    T    C        0      0        2 
   2 chr2_114047186     ASom    T    C        0      0        2 
   2 chr2_114047186     HCab    T    C        0      0        2 
   2 chr2_114047186     HPrz    T    C        0      0        2 
   2 chr2_114047186     ZBoe    T    C        0      0        2 
   2 chr2_114047186     ZGre    T    C        0      0        2 
   2 chr2_114047186     ZHar    T    C        0      0        2 
   2 chr2_114047186   Sample    T    C        0      0        2 
   2 chr2_114062845     AAsi    C    T        0      0        2 
   2 chr2_114062845     AKia    C    T        0      0        2 
   2 chr2_114062845     AOna    C    T        0      0        2 
   2 chr2_114062845     ASom    C    T        0      0        2 
   2 chr2_114062845     HCab    C    T        1      2        2 
   2 chr2_114062845     HPrz    C    T        1      2        2 
   2 chr2_114062845     ZBoe    C    T        0      0        2 
   2 chr2_114062845     ZGre    C    T        0      0        2 
   2 chr2_114062845     ZHar    C    T        0      0        2 
   2 chr2_114062845   Sample    C    T        0      0        2 
   2 chr2_114063003     AAsi    C    G        0      0        2 
   2 chr2_114063003     AKia    C    G        0      0        2 
   2 chr2_114063003     AOna    C    G        0      0        2 
   2 chr2_114063003     ASom    C    G        0      0        2 
   2 chr2_114063003     HCab    C    G        1      2        2 
   2 chr2_114063003     HPrz    C    G        1      2        2 
   2 chr2_114063003     ZBoe    C    G        0      0        2 
   2 chr2_114063003     ZGre    C    G        0      0        2 
   2 chr2_114063003     ZHar    C    G        0      0        2 
   2 chr2_114063003   Sample    C    G        0      0        2 
   2 chr2_114063193     AAsi    G    C        1      2        2 
   2 chr2_114063193     AKia    G    C        0      0        2 
   2 chr2_114063193     AOna    G    C        0      0        2 
   2 chr2_114063193     ASom    G    C        1      2        2 
   2 chr2_114063193     HCab    G    C        0      0        2 
   2 chr2_114063193     HPrz    G    C        0      0        2 
   2 chr2_114063193     ZBoe    G    C        0      0        2 
   2 chr2_114063193     ZGre    G    C        0      0        2 
   2 chr2_114063193     ZHar    G    C        0      0        2 
   2 chr2_114063193   Sample    G    C        1      2        2 
   2 chr2_114070096     AAsi    G    A        0      0        2 
   2 chr2_114070096     AKia    G    A        0      0        2 
   2 chr2_114070096     AOna    G    A        0      0        2 
   2 chr2_114070096     ASom    G    A        0      0        2 
   2 chr2_114070096     HCab    G    A        0      0        2 
   2 chr2_114070096     HPrz    G    A        0      0        2 
   2 chr2_114070096     ZBoe    G    A        0      0        2 
   2 chr2_114070096     ZGre    G    A        1      2        2 
   2 chr2_114070096     ZHar    G    A        0      0        2 
   2 chr2_114070096   Sample    G    A        0      0        2 
   2 chr2_114078664     AAsi    T    C        0      0        2 
   2 chr2_114078664     AKia    T    C        1      2        2 
   2 chr2_114078664     AOna    T    C        0      0        2 
   2 chr2_114078664     ASom    T    C        0      0        2 
   2 chr2_114078664     HCab    T    C        1      2        2 
   2 chr2_114078664     HPrz    T    C        1      2        2 
   2 chr2_114078664     ZBoe    T    C        0      0        2 
   2 chr2_114078664     ZGre    T    C        0      0        2 
   2 chr2_114078664     ZHar    T    C        0      0        2 
   2 chr2_114078664   Sample    T    C        0      0        2 
   2 chr2_114083145     AAsi    C    T        0      0        2 
   2 chr2_114083145     AKia    C    T        0      0        2 
   2 chr2_114083145     AOna    C    T        0      0        2 
   2 chr2_114083145     ASom    C    T        0      0        2 
   2 chr2_114083145     HCab    C    T        1      2        2 
   2 chr2_114083145     HPrz    C    T        1      2        2 
   2 chr2_114083145     ZBoe    C    T        0      0        2 
   2 chr2_114083145     ZGre    C    T        0      0        2 
   2 chr2_114083145     ZHar    C    T        0      0        2 
   2 chr2_114083145   Sample    C    T        0      0        2 
   2 chr2_114087930     AAsi    T    C        0      0        2 
   2 chr2_114087930     AKia    T    C        0      0        2 
   2 chr2_114087930     AOna    T    C        0      0        2 
   2 chr2_114087930     ASom    T    C        0      0        2 
   2 chr2_114087930     HCab    T    C        0      0        2 
   2 chr2_114087930     HPrz    T    C        0      0        2 
   2 chr2_114087930     ZBoe    T    C        0      0        2 
   2 chr2_114087930     ZGre    T    C        0      0        2 
   2 chr2_114087930     ZHar    T    C      0.5      1        2 
   2 chr2_114087930   Sample    T    C        0      0        2 
   2 chr2_114097321     AAsi    A    T        0      0        2 
   2 chr2_114097321     AKia    A    T        0      0        2 
   2 chr2_114097321     AOna    A    T        0      0        2 
   2 chr2_114097321     ASom    A    T        0      0        2 
   2 chr2_114097321     HCab    A    T        0      0        2 
   2 chr2_114097321     HPrz    A    T        0      0        2 
   2 chr2_114097321     ZBoe    A    T      0.5      1        2 
   2 chr2_114097321     ZGre    A    T        0      0        2 
   2 chr2_114097321     ZHar    A    T        0      0        2 
   2 chr2_114097321   Sample    A    T        0      0        2 
   2 chr2_114098814     AAsi    T    A        0      0        2 
   2 chr2_114098814     AKia    T    A        0      0        2 
   2 chr2_114098814     AOna    T    A        0      0        2 
   2 chr2_114098814     ASom    T    A        0      0        2 
   2 chr2_114098814     HCab    T    A        0      0        2 
   2 chr2_114098814     HPrz    T    A        0      0        2 
   2 chr2_114098814     ZBoe    T    A        0      0        2 
   2 chr2_114098814     ZGre    T    A        1      2        2 
   2 chr2_114098814     ZHar    T    A        0      0        2 
   2 chr2_114098814   Sample    T    A        0      0        2 
   2 chr2_114100835     AAsi    T    C        0      0        2 
   2 chr2_114100835     AKia    T    C        0      0        2 
   2 chr2_114100835     AOna    T    C        0      0        2 
   2 chr2_114100835     ASom    T    C        0      0        2 
   2 chr2_114100835     HCab    T    C        1      2        2 
   2 chr2_114100835     HPrz    T    C        1      2        2 
   2 chr2_114100835     ZBoe    T    C        0      0        2 
   2 chr2_114100835     ZGre    T    C        0      0        2 
   2 chr2_114100835     ZHar    T    C        0      0        2 
   2 chr2_114100835   Sample    T    C        0      0        2 
   2 chr2_114114321     AAsi    G    A        0      0        2 
   2 chr2_114114321     AKia    G    A        0      0        2 
   2 chr2_114114321     AOna    G    A        0      0        2 
   2 chr2_114114321     ASom    G    A        0      0        2 
   2 chr2_114114321     HCab    G    A      0.5      1        2 
   2 chr2_114114321     HPrz    G    A        1      2        2 
   2 chr2_114114321     ZBoe    G    A        0      0        2 
   2 chr2_114114321     ZGre    G    A        0      0        2 
   2 chr2_114114321     ZHar    G    A        0      0        2 
   2 chr2_114114321   Sample    G    A        0      0        2 
   2 chr2_114117153     AAsi    A    C        0      0        2 
   2 chr2_114117153     AKia    A    C        0      0        2 
   2 chr2_114117153     AOna    A    C        1      2        2 
   2 chr2_114117153     ASom    A    C        0      0        2 
   2 chr2_114117153     HCab    A    C        0      0        2 
   2 chr2_114117153     HPrz    A    C        0      0        2 
   2 chr2_114117153     ZBoe    A    C        0      0        2 
   2 chr2_114117153     ZGre    A    C        0      0        2 
   2 chr2_114117153     ZHar    A    C        0      0        2 
   2 chr2_114117153   Sample    A    C        0      0        2 
   2 chr2_114120077     AAsi    A    G        0      0        2 
   2 chr2_114120077     AKia    A    G        0      0        2 
   2 chr2_114120077     AOna    A    G        0      0        2 
   2 chr2_114120077     ASom    A    G        0      0        2 
   2 chr2_114120077     HCab    A    G        0      0        2 
   2 chr2_114120077     HPrz    A    G        0      0        2 
   2 chr2_114120077     ZBoe    A    G        0      0        2 
   2 chr2_114120077     ZGre    A    G        0      0        2 
   2 chr2_114120077     ZHar    A    G        1      2        2 
   2 chr2_114120077   Sample    A    G        0      0        2 
   2 chr2_114124873     AAsi    T    C        0      0        2 
   2 chr2_114124873     AKia    T    C        0      0        2 
   2 chr2_114124873     AOna    T    C        0      0        2 
   2 chr2_114124873     ASom    T    C        0      0        2 
   2 chr2_114124873     HCab    T    C        1      2        2 
   2 chr2_114124873     HPrz    T    C        1      2        2 
   2 chr2_114124873     ZBoe    T    C        0      0        2 
   2 chr2_114124873     ZGre    T    C        0      0        2 
   2 chr2_114124873     ZHar    T    C        0      0        2 
   2 chr2_114124873   Sample    T    C        0      0        2 
   2 chr2_114128936     AAsi    C    T        0      0        2 
   2 chr2_114128936     AKia    C    T        0      0        2 
   2 chr2_114128936     AOna    C    T        0      0        2 
   2 chr2_114128936     ASom    C    T        0      0        2 
   2 chr2_114128936     HCab    C    T        1      2        2 
   2 chr2_114128936     HPrz    C    T        1      2        2 
   2 chr2_114128936     ZBoe    C    T        0      0        2 
   2 chr2_114128936     ZGre    C    T        0      0        2 
   2 chr2_114128936     ZHar    C    T        0      0        2 
   2 chr2_114128936   Sample    C    T        0      0        2 
   2 chr2_114140243     AAsi    T    C        0      0        2 
   2 chr2_114140243     AKia    T    C        0      0        2 
   2 chr2_114140243     AOna    T    C        0      0        2 
   2 chr2_114140243     ASom    T    C        0      0        2 
   2 chr2_114140243     HCab    T    C        0      0        2 
   2 chr2_114140243     HPrz    T    C        0      0        2 
   2 chr2_114140243     ZBoe    T    C        0      0        2 
   2 chr2_114140243     ZGre    T    C        0      0        2 
   2 chr2_114140243     ZHar    T    C      0.5      1        2 
   2 chr2_114140243   Sample    T    C        0      0        2 
   2 chr2_114142303     AAsi    T    G        0      0        2 
   2 chr2_114142303     AKia    T    G        0      0        2 
   2 chr2_114142303     AOna    T    G        0      0        2 
   2 chr2_114142303     ASom    T    G        0      0        2 
   2 chr2_114142303     HCab    T    G        0      0        2 
   2 chr2_114142303     HPrz    T    G        0      0        2 
   2 chr2_114142303     ZBoe    T    G        0      0        2 
   2 chr2_114142303     ZGre    T    G        0      0        2 
   2 chr2_114142303     ZHar    T    G        1      2        2 
   2 chr2_114142303   Sample    T    G        0      0        2 
   2 chr2_114178502     AAsi    A    G        0      0        2 
   2 chr2_114178502     AKia    A    G        0      0        2 
   2 chr2_114178502     AOna    A    G        0      0        2 
   2 chr2_114178502     ASom    A    G        0      0        2 
   2 chr2_114178502     HCab    A    G        0      0        2 
   2 chr2_114178502     HPrz    A    G        0      0        2 
   2 chr2_114178502     ZBoe    A    G        0      0        2 
   2 chr2_114178502     ZGre    A    G        0      0        2 
   2 chr2_114178502     ZHar    A    G      0.5      1        2 
   2 chr2_114178502   Sample    A    G        0      0        2 
   2 chr2_114188487     AAsi    A    G        0      0        2 
   2 chr2_114188487     AKia    A    G        0      0        2 
   2 chr2_114188487     AOna    A    G        0      0        2 
   2 chr2_114188487     ASom    A    G        0      0        2 
   2 chr2_114188487     HCab    A    G        0      0        2 
   2 chr2_114188487     HPrz    A    G        0      0        2 
   2 chr2_114188487     ZBoe    A    G        0      0        2 
   2 chr2_114188487     ZGre    A    G        1      2        2 
   2 chr2_114188487     ZHar    A    G        0      0        2 
   2 chr2_114188487   Sample    A    G        0      0        2 
   2 chr2_114190195     AAsi    C    T        0      0        2 
   2 chr2_114190195     AKia    C    T        0      0        2 
   2 chr2_114190195     AOna    C    T        0      0        2 
   2 chr2_114190195     ASom    C    T        0      0        2 
   2 chr2_114190195     HCab    C    T        1      2        2 
   2 chr2_114190195     HPrz    C    T        1      2        2 
   2 chr2_114190195     ZBoe    C    T        0      0        2 
   2 chr2_114190195     ZGre    C    T        0      0        2 
   2 chr2_114190195     ZHar    C    T        0      0        2 
   2 chr2_114190195   Sample    C    T        0      0        2 
   2 chr2_114197963     AAsi    T    C        0      0        2 
   2 chr2_114197963     AKia    T    C        0      0        2 
   2 chr2_114197963     AOna    T    C        0      0        2 
   2 chr2_114197963     ASom    T    C        0      0        2 
   2 chr2_114197963     HCab    T    C        1      2        2 
   2 chr2_114197963     HPrz    T    C        1      2        2 
   2 chr2_114197963     ZBoe    T    C        0      0        2 
   2 chr2_114197963     ZGre    T    C        0      0        2 
   2 chr2_114197963     ZHar    T    C        0      0        2 
   2 chr2_114197963   Sample    T    C        0      0        2 
   2 chr2_114198952     AAsi    C    T        0      0        2 
   2 chr2_114198952     AKia    C    T        0      0        2 
   2 chr2_114198952     AOna    C    T        0      0        2 
   2 chr2_114198952     ASom    C    T        0      0        2 
   2 chr2_114198952     HCab    C    T        0      0        2 
   2 chr2_114198952     HPrz    C    T        0      0        2 
   2 chr2_114198952     ZBoe    C    T        1      2        2 
   2 chr2_114198952     ZGre    C    T        0      0        2 
   2 chr2_114198952     ZHar    C    T        0      0        2 
   2 chr2_114198952   Sample    C    T        0      0        2 
   2 chr2_114203134     AAsi    T    C        0      0        2 
   2 chr2_114203134     AKia    T    C        0      0        2 
   2 chr2_114203134     AOna    T    C        0      0        2 
   2 chr2_114203134     ASom    T    C        0      0        2 
   2 chr2_114203134     HCab    T    C        0      0        2 
   2 chr2_114203134     HPrz    T    C        0      0        2 
   2 chr2_114203134     ZBoe    T    C        0      0        2 
   2 chr2_114203134     ZGre    T    C      0.5      1        2 
   2 chr2_114203134     ZHar    T    C        0      0        2 
   2 chr2_114203134   Sample    T    C        0      0        2 
   2 chr2_114205277     AAsi    G    A        0      0        2 
   2 chr2_114205277     AKia    G    A        0      0        2 
   2 chr2_114205277     AOna    G    A        0      0        2 
   2 chr2_114205277     ASom    G    A        0      0        2 
   2 chr2_114205277     HCab    G    A        0      0        2 
   2 chr2_114205277     HPrz    G    A        0      0        2 
   2 chr2_114205277     ZBoe    G    A        1      2        2 
   2 chr2_114205277     ZGre    G    A        1      2        2 
   2 chr2_114205277     ZHar    G    A        1      2        2 
   2 chr2_114205277   Sample    G    A        0      0        2 
   2 chr2_114205997     AAsi    C    T        0      0        2 
   2 chr2_114205997     AKia    C    T        0      0        2 
   2 chr2_114205997     AOna    C    T        0      0        2 
   2 chr2_114205997     ASom    C    T        0      0        2 
   2 chr2_114205997     HCab    C    T        1      2        2 
   2 chr2_114205997     HPrz    C    T        1      2        2 
   2 chr2_114205997     ZBoe    C    T        0      0        2 
   2 chr2_114205997     ZGre    C    T        0      0        2 
   2 chr2_114205997     ZHar    C    T        0      0        2 
   2 chr2_114205997   Sample    C    T        0      0        2 
   2 chr2_114210486     AAsi    T    G        0      0        2 
   2 chr2_114210486     AKia    T    G        0      0        2 
   2 chr2_114210486     AOna    T    G        0      0        2 
   2 chr2_114210486     ASom    T    G        0      0        2 
   2 chr2_114210486     HCab    T    G        1      2        2 
   2 chr2_114210486     HPrz    T    G        1      2        2 
   2 chr2_114210486     ZBoe    T    G        0      0        2 
   2 chr2_114210486     ZGre    T    G        0      0        2 
   2 chr2_114210486     ZHar    T    G        0      0        2 
   2 chr2_114210486   Sample    T    G        0      0        2 
   2 chr2_114211662     AAsi    G    A        0      0        2 
   2 chr2_114211662     AKia    G    A        0      0        2 
   2 chr2_114211662     AOna    G    A        0      0        2 
   2 chr2_114211662     ASom    G    A        0      0        2 
   2 chr2_114211662     HCab    G    A      0.5      1        2 
   2 chr2_114211662     HPrz    G    A      0.5      1        2 
   2 chr2_114211662     ZBoe    G    A        0      0        2 
   2 chr2_114211662     ZGre    G    A        0      0        2 
   2 chr2_114211662     ZHar    G    A        0      0        2 
   2 chr2_114211662   Sample    G    A        0      0        2 
   2 chr2_114214635     AAsi    C    T        0      0        2 
   2 chr2_114214635     AKia    C    T        0      0        2 
   2 chr2_114214635     AOna    C    T        0      0        2 
   2 chr2_114214635     ASom    C    T        0      0        2 
   2 chr2_114214635     HCab    C    T        1      2        2 
   2 chr2_114214635     HPrz    C    T      0.5      1        2 
   2 chr2_114214635     ZBoe    C    T        0      0        2 
   2 chr2_114214635     ZGre    C    T        0      0        2 
   2 chr2_114214635     ZHar    C    T        0      0        2 
   2 chr2_114214635   Sample    C    T        0      0        2 
   2 chr2_114215085     AAsi    A    C        0      0        2 
   2 chr2_114215085     AKia    A    C        1      2        2 
   2 chr2_114215085     AOna    A    C        1      2        2 
   2 chr2_114215085     ASom    A    C        0      0        2 
   2 chr2_114215085     HCab    A    C        0      0        2 
   2 chr2_114215085     HPrz    A    C        0      0        2 
   2 chr2_114215085     ZBoe    A    C        0      0        2 
   2 chr2_114215085     ZGre    A    C        0      0        2 
   2 chr2_114215085     ZHar    A    C        0      0        2 
   2 chr2_114215085   Sample    A    C        0      0        2 
   2 chr2_114217378     AAsi    A    G        0      0        2 
   2 chr2_114217378     AKia    A    G        1      2        2 
   2 chr2_114217378     AOna    A    G        0      0        2 
   2 chr2_114217378     ASom    A    G        0      0        2 
   2 chr2_114217378     HCab    A    G        0      0        2 
   2 chr2_114217378     HPrz    A    G        0      0        2 
   2 chr2_114217378     ZBoe    A    G        0      0        2 
   2 chr2_114217378     ZGre    A    G        0      0        2 
   2 chr2_114217378     ZHar    A    G        0      0        2 
   2 chr2_114217378   Sample    A    G        0      0        2 
   2 chr2_114225056     AAsi    T    C        0      0        2 
   2 chr2_114225056     AKia    T    C        0      0        2 
   2 chr2_114225056     AOna    T    C        0      0        2 
   2 chr2_114225056     ASom    T    C        0      0        2 
   2 chr2_114225056     HCab    T    C        0      0        2 
   2 chr2_114225056     HPrz    T    C        0      0        2 
   2 chr2_114225056     ZBoe    T    C        0      0        2 
   2 chr2_114225056     ZGre    T    C        0      0        2 
   2 chr2_114225056     ZHar    T    C      0.5      1        2 
   2 chr2_114225056   Sample    T    C        0      0        2 
   2 chr2_114238859     AAsi    C    T        0      0        2 
   2 chr2_114238859     AKia    C    T        0      0        2 
   2 chr2_114238859     AOna    C    T        0      0        2 
   2 chr2_114238859     ASom    C    T        0      0        2 
   2 chr2_114238859     HCab    C    T        0      0        2 
   2 chr2_114238859     HPrz    C    T        0      0        2 
   2 chr2_114238859     ZBoe    C    T      0.5      1        2 
   2 chr2_114238859     ZGre    C    T        0      0        2 
   2 chr2_114238859     ZHar    C    T        0      0        2 
   2 chr2_114238859   Sample    C    T        0      0        2 
   2 chr2_114249899     AAsi    G    A        0      0        2 
   2 chr2_114249899     AKia    G    A        0      0        2 
   2 chr2_114249899     AOna    G    A        0      0        2 
   2 chr2_114249899     ASom    G    A        0      0        2 
   2 chr2_114249899     HCab    G    A        0      0        2 
   2 chr2_114249899     HPrz    G    A        0      0        2 
   2 chr2_114249899     ZBoe    G    A      0.5      1        2 
   2 chr2_114249899     ZGre    G    A        0      0        2 
   2 chr2_114249899     ZHar    G    A        0      0        2 
   2 chr2_114249899   Sample    G    A        0      0        2 
   2 chr2_114253225     AAsi    G    A        0      0        2 
   2 chr2_114253225     AKia    G    A        0      0        2 
   2 chr2_114253225     AOna    G    A        0      0        2 
   2 chr2_114253225     ASom    G    A        0      0        2 
   2 chr2_114253225     HCab    G    A        1      2        2 
   2 chr2_114253225     HPrz    G    A        1      2        2 
   2 chr2_114253225     ZBoe    G    A        0      0        2 
   2 chr2_114253225     ZGre    G    A        0      0        2 
   2 chr2_114253225     ZHar    G    A        0      0        2 
   2 chr2_114253225   Sample    G    A        0      0        2 
   2 chr2_114265917     AAsi    T    C        0      0        2 
   2 chr2_114265917     AKia    T    C        0      0        2 
   2 chr2_114265917     AOna    T    C        0      0        2 
   2 chr2_114265917     ASom    T    C        0      0        2 
   2 chr2_114265917     HCab    T    C        1      2        2 
   2 chr2_114265917     HPrz    T    C        1      2        2 
   2 chr2_114265917     ZBoe    T    C        0      0        2 
   2 chr2_114265917     ZGre    T    C        0      0        2 
   2 chr2_114265917     ZHar    T    C        0      0        2 
   2 chr2_114265917   Sample    T    C        0      0        2 
   2 chr2_114268904     AAsi    A    C        0      0        2 
   2 chr2_114268904     AKia    A    C        1      2        2 
   2 chr2_114268904     AOna    A    C        0      0        2 
   2 chr2_114268904     ASom    A    C        0      0        2 
   2 chr2_114268904     HCab    A    C        0      0        2 
   2 chr2_114268904     HPrz    A    C        0      0        2 
   2 chr2_114268904     ZBoe    A    C        0      0        2 
   2 chr2_114268904     ZGre    A    C        0      0        2 
   2 chr2_114268904     ZHar    A    C        0      0        2 
   2 chr2_114268904   Sample    A    C        0      0        2 
   2 chr2_114281558     AAsi    T    C        0      0        2 
   2 chr2_114281558     AKia    T    C        0      0        2 
   2 chr2_114281558     AOna    T    C        0      0        2 
   2 chr2_114281558     ASom    T    C        0      0        2 
   2 chr2_114281558     HCab    T    C        1      2        2 
   2 chr2_114281558     HPrz    T    C        1      2        2 
   2 chr2_114281558     ZBoe    T    C        0      0        2 
   2 chr2_114281558     ZGre    T    C        0      0        2 
   2 chr2_114281558     ZHar    T    C        0      0        2 
   2 chr2_114281558   Sample    T    C        0      0        2 
   2 chr2_114283876     AAsi    C    A        0      0        2 
   2 chr2_114283876     AKia    C    A        0      0        2 
   2 chr2_114283876     AOna    C    A        0      0        2 
   2 chr2_114283876     ASom    C    A        0      0        2 
   2 chr2_114283876     HCab    C    A      0.5      1        2 
   2 chr2_114283876     HPrz    C    A      0.5      1        2 
   2 chr2_114283876     ZBoe    C    A        0      0        2 
   2 chr2_114283876     ZGre    C    A        0      0        2 
   2 chr2_114283876     ZHar    C    A        0      0        2 
   2 chr2_114283876   Sample    C    A        0      0        2 
   2 chr2_114290716     AAsi    G    A        0      0        2 
   2 chr2_114290716     AKia    G    A        0      0        2 
   2 chr2_114290716     AOna    G    A        0      0        2 
   2 chr2_114290716     ASom    G    A        0      0        2 
   2 chr2_114290716     HCab    G    A        1      2        2 
   2 chr2_114290716     HPrz    G    A        1      2        2 
   2 chr2_114290716     ZBoe    G    A        0      0        2 
   2 chr2_114290716     ZGre    G    A        0      0        2 
   2 chr2_114290716     ZHar    G    A        0      0        2 
   2 chr2_114290716   Sample    G    A        0      0        2 
   2 chr2_114305960     AAsi    A    G        0      0        2 
   2 chr2_114305960     AKia    A    G        0      0        2 
   2 chr2_114305960     AOna    A    G        0      0        2 
   2 chr2_114305960     ASom    A    G        0      0        2 
   2 chr2_114305960     HCab    A    G        0      0        2 
   2 chr2_114305960     HPrz    A    G      0.5      1        2 
   2 chr2_114305960     ZBoe    A    G        0      0        2 
   2 chr2_114305960     ZGre    A    G        0      0        2 
   2 chr2_114305960     ZHar    A    G        0      0        2 
   2 chr2_114305960   Sample    A    G        0      0        2 
   2 chr2_114309575     AAsi    A    G        0      0        2 
   2 chr2_114309575     AKia    A    G        0      0        2 
   2 chr2_114309575     AOna    A    G        1      2        2 
   2 chr2_114309575     ASom    A    G        0      0        2 
   2 chr2_114309575     HCab    A    G        0      0        2 
   2 chr2_114309575     HPrz    A    G        0      0        2 
   2 chr2_114309575     ZBoe    A    G        0      0        2 
   2 chr2_114309575     ZGre    A    G        0      0        2 
   2 chr2_114309575     ZHar    A    G        0      0        2 
   2 chr2_114309575   Sample    A    G        0      0        2 
   2 chr2_114321509     AAsi    G    T        0      0        2 
   2 chr2_114321509     AKia    G    T        0      0        2 
   2 chr2_114321509     AOna    G    T        1      2        2 
   2 chr2_114321509     ASom    G    T        0      0        2 
   2 chr2_114321509     HCab    G    T        0      0        2 
   2 chr2_114321509     HPrz    G    T        0      0        2 
   2 chr2_114321509     ZBoe    G    T        0      0        2 
   2 chr2_114321509     ZGre    G    T        0      0        2 
   2 chr2_114321509     ZHar    G    T        0      0        2 
   2 chr2_114321509   Sample    G    T        0      0        2 
   2 chr2_114325012     AAsi    A    G        0      0        2 
   2 chr2_114325012     AKia    A    G        0      0        2 
   2 chr2_114325012     AOna    A    G        0      0        2 
   2 chr2_114325012     ASom    A    G        0      0        2 
   2 chr2_114325012     HCab    A    G        0      0        2 
   2 chr2_114325012     HPrz    A    G        0      0        2 
   2 chr2_114325012     ZBoe    A    G        0      0        2 
   2 chr2_114325012     ZGre    A    G        1      2        2 
   2 chr2_114325012     ZHar    A    G        0      0        2 
   2 chr2_114325012   Sample    A    G        0      0        2 
   2 chr2_114327531     AAsi    G    A        0      0        2 
   2 chr2_114327531     AKia    G    A        0      0        2 
   2 chr2_114327531     AOna    G    A        0      0        2 
   2 chr2_114327531     ASom    G    A        0      0        2 
   2 chr2_114327531     HCab    G    A        0      0        2 
   2 chr2_114327531     HPrz    G    A        0      0        2 
   2 chr2_114327531     ZBoe    G    A        0      0        2 
   2 chr2_114327531     ZGre    G    A        0      0        2 
   2 chr2_114327531     ZHar    G    A        1      2        2 
   2 chr2_114327531   Sample    G    A        0      0        2 
   2 chr2_114328672     AAsi    G    A        0      0        2 
   2 chr2_114328672     AKia    G    A        0      0        2 
   2 chr2_114328672     AOna    G    A        0      0        2 
   2 chr2_114328672     ASom    G    A        0      0        2 
   2 chr2_114328672     HCab    G    A        0      0        2 
   2 chr2_114328672     HPrz    G    A        0      0        2 
   2 chr2_114328672     ZBoe    G    A        0      0        2 
   2 chr2_114328672     ZGre    G    A        1      2        2 
   2 chr2_114328672     ZHar    G    A        0      0        2 
   2 chr2_114328672   Sample    G    A        0      0        2 
   2 chr2_114338374     AAsi    T    A        0      0        2 
   2 chr2_114338374     AKia    T    A        0      0        2 
   2 chr2_114338374     AOna    T    A        0      0        2 
   2 chr2_114338374     ASom    T    A        0      0        2 
   2 chr2_114338374     HCab    T    A        0      0        2 
   2 chr2_114338374     HPrz    T    A        0      0        2 
   2 chr2_114338374     ZBoe    T    A        0      0        2 
   2 chr2_114338374     ZGre    T    A        0      0        2 
   2 chr2_114338374     ZHar    T    A        1      2        2 
   2 chr2_114338374   Sample    T    A        0      0        2 
   2 chr2_114339103     AAsi    T    C        0      0        2 
   2 chr2_114339103     AKia    T    C        0      0        2 
   2 chr2_114339103     AOna    T    C        0      0        2 
   2 chr2_114339103     ASom    T    C        1      2        2 
   2 chr2_114339103     HCab    T    C        1      2        2 
   2 chr2_114339103     HPrz    T    C        1      2        2 
   2 chr2_114339103     ZBoe    T    C        0      0        2 
   2 chr2_114339103     ZGre    T    C        0      0        2 
   2 chr2_114339103     ZHar    T    C        0      0        2 
   2 chr2_114339103   Sample    T    C        1      2        2 
   2 chr2_114354799     AAsi    T    C        0      0        2 
   2 chr2_114354799     AKia    T    C        0      0        2 
   2 chr2_114354799     AOna    T    C        0      0        2 
   2 chr2_114354799     ASom    T    C        0      0        2 
   2 chr2_114354799     HCab    T    C        1      2        2 
   2 chr2_114354799     HPrz    T    C        1      2        2 
   2 chr2_114354799     ZBoe    T    C        0      0        2 
   2 chr2_114354799     ZGre    T    C        0      0        2 
   2 chr2_114354799     ZHar    T    C        0      0        2 
   2 chr2_114354799   Sample    T    C        1      2        2 
   2 chr2_114361851     AAsi    C    T        0      0        2 
   2 chr2_114361851     AKia    C    T        0      0        2 
   2 chr2_114361851     AOna    C    T        0      0        2 
   2 chr2_114361851     ASom    C    T        0      0        2 
   2 chr2_114361851     HCab    C    T        0      0        2 
   2 chr2_114361851     HPrz    C    T        0      0        2 
   2 chr2_114361851     ZBoe    C    T        0      0        2 
   2 chr2_114361851     ZGre    C    T      0.5      1        2 
   2 chr2_114361851     ZHar    C    T        1      2        2 
   2 chr2_114361851   Sample    C    T        0      0        2 
   2 chr2_114362443     AAsi    A    T        0      0        2 
   2 chr2_114362443     AKia    A    T        0      0        2 
   2 chr2_114362443     AOna    A    T        0      0        2 
   2 chr2_114362443     ASom    A    T        0      0        2 
   2 chr2_114362443     HCab    A    T        1      2        2 
   2 chr2_114362443     HPrz    A    T        1      2        2 
   2 chr2_114362443     ZBoe    A    T        0      0        2 
   2 chr2_114362443     ZGre    A    T        0      0        2 
   2 chr2_114362443     ZHar    A    T        0      0        2 
   2 chr2_114362443   Sample    A    T        0      0        2 
   2 chr2_114363875     AAsi    C    A        0      0        2 
   2 chr2_114363875     AKia    C    A        0      0        2 
   2 chr2_114363875     AOna    C    A        0      0        2 
   2 chr2_114363875     ASom    C    A        0      0        2 
   2 chr2_114363875     HCab    C    A        0      0        2 
   2 chr2_114363875     HPrz    C    A        0      0        2 
   2 chr2_114363875     ZBoe    C    A        0      0        2 
   2 chr2_114363875     ZGre    C    A        1      2        2 
   2 chr2_114363875     ZHar    C    A        0      0        2 
   2 chr2_114363875   Sample    C    A        0      0        2 
   2 chr2_114373687     AAsi    C    A        1      2        2 
   2 chr2_114373687     AKia    C    A        0      0        2 
   2 chr2_114373687     AOna    C    A        0      0        2 
   2 chr2_114373687     ASom    C    A        0      0        2 
   2 chr2_114373687     HCab    C    A        0      0        2 
   2 chr2_114373687     HPrz    C    A        0      0        2 
   2 chr2_114373687     ZBoe    C    A        0      0        2 
   2 chr2_114373687     ZGre    C    A        0      0        2 
   2 chr2_114373687     ZHar    C    A        0      0        2 
   2 chr2_114373687   Sample    C    A        0      0        2 
   2 chr2_114382901     AAsi    A    T        0      0        2 
   2 chr2_114382901     AKia    A    T        0      0        2 
   2 chr2_114382901     AOna    A    T        0      0        2 
   2 chr2_114382901     ASom    A    T        0      0        2 
   2 chr2_114382901     HCab    A    T        1      2        2 
   2 chr2_114382901     HPrz    A    T        1      2        2 
   2 chr2_114382901     ZBoe    A    T        0      0        2 
   2 chr2_114382901     ZGre    A    T        0      0        2 
   2 chr2_114382901     ZHar    A    T        0      0        2 
   2 chr2_114382901   Sample    A    T        0      0        2 
   2 chr2_114385607     AAsi    T    C        0      0        2 
   2 chr2_114385607     AKia    T    C        0      0        2 
   2 chr2_114385607     AOna    T    C        0      0        2 
   2 chr2_114385607     ASom    T    C        0      0        2 
   2 chr2_114385607     HCab    T    C        1      2        2 
   2 chr2_114385607     HPrz    T    C        1      2        2 
   2 chr2_114385607     ZBoe    T    C        0      0        2 
   2 chr2_114385607     ZGre    T    C        0      0        2 
   2 chr2_114385607     ZHar    T    C        0      0        2 
   2 chr2_114385607   Sample    T    C        0      0        2 
   2 chr2_114386104     AAsi    C    G        0      0        2 
   2 chr2_114386104     AKia    C    G        0      0        2 
   2 chr2_114386104     AOna    C    G        0      0        2 
   2 chr2_114386104     ASom    C    G        0      0        2 
   2 chr2_114386104     HCab    C    G        0      0        2 
   2 chr2_114386104     HPrz    C    G        0      0        2 
   2 chr2_114386104     ZBoe    C    G        0      0        2 
   2 chr2_114386104     ZGre    C    G      0.5      1        2 
   2 chr2_114386104     ZHar    C    G        0      0        2 
   2 chr2_114386104   Sample    C    G        0      0        2 
   2 chr2_114388636     AAsi    G    T        0      0        2 
   2 chr2_114388636     AKia    G    T        0      0        2 
   2 chr2_114388636     AOna    G    T        0      0        2 
   2 chr2_114388636     ASom    G    T        0      0        2 
   2 chr2_114388636     HCab    G    T        0      0        2 
   2 chr2_114388636     HPrz    G    T        0      0        2 
   2 chr2_114388636     ZBoe    G    T        0      0        2 
   2 chr2_114388636     ZGre    G    T      0.5      1        2 
   2 chr2_114388636     ZHar    G    T        0      0        2 
   2 chr2_114388636   Sample    G    T        0      0        2 
   2 chr2_114398369     AAsi    G    T        0      0        2 
   2 chr2_114398369     AKia    G    T        0      0        2 
   2 chr2_114398369     AOna    G    T        0      0        2 
   2 chr2_114398369     ASom    G    T        0      0        2 
   2 chr2_114398369     HCab    G    T        1      2        2 
   2 chr2_114398369     HPrz    G    T        1      2        2 
   2 chr2_114398369     ZBoe    G    T        0      0        2 
   2 chr2_114398369     ZGre    G    T        0      0        2 
   2 chr2_114398369     ZHar    G    T        0      0        2 
   2 chr2_114398369   Sample    G    T        0      0        2 
   2 chr2_114423406     AAsi    C    A        0      0        2 
   2 chr2_114423406     AKia    C    A        0      0        2 
   2 chr2_114423406     AOna    C    A        0      0        2 
   2 chr2_114423406     ASom    C    A        0      0        2 
   2 chr2_114423406     HCab    C    A        0      0        2 
   2 chr2_114423406     HPrz    C    A        0      0        2 
   2 chr2_114423406     ZBoe    C    A      0.5      1        2 
   2 chr2_114423406     ZGre    C    A        0      0        2 
   2 chr2_114423406     ZHar    C    A        0      0        2 
   2 chr2_114423406   Sample    C    A        0      0        2 
   2 chr2_114424314     AAsi    G    C        0      0        2 
   2 chr2_114424314     AKia    G    C        0      0        2 
   2 chr2_114424314     AOna    G    C        0      0        2 
   2 chr2_114424314     ASom    G    C        0      0        2 
   2 chr2_114424314     HCab    G    C        0      0        2 
   2 chr2_114424314     HPrz    G    C        0      0        2 
   2 chr2_114424314     ZBoe    G    C        0      0        2 
   2 chr2_114424314     ZGre    G    C        0      0        2 
   2 chr2_114424314     ZHar    G    C        1      2        2 
   2 chr2_114424314   Sample    G    C        0      0        2 
   2 chr2_114429855     AAsi    A    G        0      0        2 
   2 chr2_114429855     AKia    A    G        0      0        2 
   2 chr2_114429855     AOna    A    G        0      0        2 
   2 chr2_114429855     ASom    A    G        0      0        2 
   2 chr2_114429855     HCab    A    G        0      0        2 
   2 chr2_114429855     HPrz    A    G        0      0        2 
   2 chr2_114429855     ZBoe    A    G        1      2        2 
   2 chr2_114429855     ZGre    A    G        0      0        2 
   2 chr2_114429855     ZHar    A    G        0      0        2 
   2 chr2_114429855   Sample    A    G        0      0        2 
   2 chr2_114444391     AAsi    C    T        0      0        2 
   2 chr2_114444391     AKia    C    T        1      2        2 
   2 chr2_114444391     AOna    C    T        0      0        2 
   2 chr2_114444391     ASom    C    T        0      0        2 
   2 chr2_114444391     HCab    C    T        0      0        2 
   2 chr2_114444391     HPrz    C    T        0      0        2 
   2 chr2_114444391     ZBoe    C    T        0      0        2 
   2 chr2_114444391     ZGre    C    T        0      0        2 
   2 chr2_114444391     ZHar    C    T        0      0        2 
   2 chr2_114444391   Sample    C    T        0      0        2 
   2 chr2_114453819     AAsi    G    T        0      0        2 
   2 chr2_114453819     AKia    G    T        0      0        2 
   2 chr2_114453819     AOna    G    T        0      0        2 
   2 chr2_114453819     ASom    G    T        0      0        2 
   2 chr2_114453819     HCab    G    T        1      2        2 
   2 chr2_114453819     HPrz    G    T        1      2        2 
   2 chr2_114453819     ZBoe    G    T        0      0        2 
   2 chr2_114453819     ZGre    G    T        0      0        2 
   2 chr2_114453819     ZHar    G    T        0      0        2 
   2 chr2_114453819   Sample    G    T        0      0        2 
   2 chr2_114471512     AAsi    G    C        0      0        2 
   2 chr2_114471512     AKia    G    C        0      0        2 
   2 chr2_114471512     AOna    G    C        0      0        2 
   2 chr2_114471512     ASom    G    C        0      0        2 
   2 chr2_114471512     HCab    G    C        0      0        2 
   2 chr2_114471512     HPrz    G    C        0      0        2 
   2 chr2_114471512     ZBoe    G    C        1      2        2 
   2 chr2_114471512     ZGre    G    C        1      2        2 
   2 chr2_114471512     ZHar    G    C        1      2        2 
   2 chr2_114471512   Sample    G    C        0      0        2 
   2 chr2_114480475     AAsi    A    G        0      0        2 
   2 chr2_114480475     AKia    A    G        0      0        2 
   2 chr2_114480475     AOna    A    G        0      0        2 
   2 chr2_114480475     ASom    A    G        0      0        2 
   2 chr2_114480475     HCab    A    G        0      0        2 
   2 chr2_114480475     HPrz    A    G        0      0        2 
   2 chr2_114480475     ZBoe    A    G        0      0        2 
   2 chr2_114480475     ZGre    A    G        0      0        2 
   2 chr2_114480475     ZHar    A    G      0.5      1        2 
   2 chr2_114480475   Sample    A    G        0      0        2 
   2 chr2_114490652     AAsi    G    A        0      0        2 
   2 chr2_114490652     AKia    G    A        0      0        2 
   2 chr2_114490652     AOna    G    A        0      0        2 
   2 chr2_114490652     ASom    G    A        0      0        2 
   2 chr2_114490652     HCab    G    A        1      2        2 
   2 chr2_114490652     HPrz    G    A        1      2        2 
   2 chr2_114490652     ZBoe    G    A        0      0        2 
   2 chr2_114490652     ZGre    G    A        0      0        2 
   2 chr2_114490652     ZHar    G    A        0      0        2 
   2 chr2_114490652   Sample    G    A        0      0        2 
   2 chr2_114496028     AAsi    G    A        0      0        2 
   2 chr2_114496028     AKia    G    A        0      0        2 
   2 chr2_114496028     AOna    G    A        0      0        2 
   2 chr2_114496028     ASom    G    A        1      2        2 
   2 chr2_114496028     HCab    G    A        0      0        2 
   2 chr2_114496028     HPrz    G    A        0      0        2 
   2 chr2_114496028     ZBoe    G    A        0      0        2 
   2 chr2_114496028     ZGre    G    A        0      0        2 
   2 chr2_114496028     ZHar    G    A        0      0        2 
   2 chr2_114496028   Sample    G    A        0      0        2 
   2 chr2_114498224     AAsi    T    A        1      2        2 
   2 chr2_114498224     AKia    T    A        0      0        2 
   2 chr2_114498224     AOna    T    A        0      0        2 
   2 chr2_114498224     ASom    T    A        0      0        2 
   2 chr2_114498224     HCab    T    A        0      0        2 
   2 chr2_114498224     HPrz    T    A        0      0        2 
   2 chr2_114498224     ZBoe    T    A        0      0        2 
   2 chr2_114498224     ZGre    T    A        0      0        2 
   2 chr2_114498224     ZHar    T    A        0      0        2 
   2 chr2_114498224   Sample    T    A        1      2        2 
   2 chr2_114501693     AAsi    T    C        0      0        2 
   2 chr2_114501693     AKia    T    C        1      2        2 
   2 chr2_114501693     AOna    T    C        1      2        2 
   2 chr2_114501693     ASom    T    C        0      0        2 
   2 chr2_114501693     HCab    T    C        0      0        2 
   2 chr2_114501693     HPrz    T    C        0      0        2 
   2 chr2_114501693     ZBoe    T    C        0      0        2 
   2 chr2_114501693     ZGre    T    C        0      0        2 
   2 chr2_114501693     ZHar    T    C        0      0        2 
   2 chr2_114501693   Sample    T    C        0      0        2 
   2 chr2_114504995     AAsi    C    T        1      2        2 
   2 chr2_114504995     AKia    C    T        1      2        2 
   2 chr2_114504995     AOna    C    T        1      2        2 
   2 chr2_114504995     ASom    C    T        1      2        2 
   2 chr2_114504995     HCab    C    T        0      0        2 
   2 chr2_114504995     HPrz    C    T        0      0        2 
   2 chr2_114504995     ZBoe    C    T        0      0        2 
   2 chr2_114504995     ZGre    C    T        0      0        2 
   2 chr2_114504995     ZHar    C    T        0      0        2 
   2 chr2_114504995   Sample    C    T        1      2        2 
   2 chr2_114507009     AAsi    G    A        0      0        2 
   2 chr2_114507009     AKia    G    A      0.5      1        2 
   2 chr2_114507009     AOna    G    A        0      0        2 
   2 chr2_114507009     ASom    G    A        0      0        2 
   2 chr2_114507009     HCab    G    A        0      0        2 
   2 chr2_114507009     HPrz    G    A        0      0        2 
   2 chr2_114507009     ZBoe    G    A        0      0        2 
   2 chr2_114507009     ZGre    G    A        0      0        2 
   2 chr2_114507009     ZHar    G    A        0      0        2 
   2 chr2_114507009   Sample    G    A        0      0        2 
   2 chr2_114512930     AAsi    G    A        0      0        2 
   2 chr2_114512930     AKia    G    A        0      0        2 
   2 chr2_114512930     AOna    G    A        0      0        2 
   2 chr2_114512930     ASom    G    A        0      0        2 
   2 chr2_114512930     HCab    G    A        0      0        2 
   2 chr2_114512930     HPrz    G    A        0      0        2 
   2 chr2_114512930     ZBoe    G    A        0      0        2 
   2 chr2_114512930     ZGre    G    A        0      0        2 
   2 chr2_114512930     ZHar    G    A        1      2        2 
   2 chr2_114512930   Sample    G    A        0      0        2 
   2 chr2_114516141     AAsi    T    A        0      0        2 
   2 chr2_114516141     AKia    T    A        0      0        2 
   2 chr2_114516141     AOna    T    A        0      0        2 
   2 chr2_114516141     ASom    T    A        0      0        2 
   2 chr2_114516141     HCab    T    A      0.5      1        2 
   2 chr2_114516141     HPrz    T    A      0.5      1        2 
   2 chr2_114516141     ZBoe    T    A        0      0        2 
   2 chr2_114516141     ZGre    T    A        0      0        2 
   2 chr2_114516141     ZHar    T    A        0      0        2 
   2 chr2_114516141   Sample    T    A        0      0        2 
   2 chr2_114518226     AAsi    C    T        1      2        2 
   2 chr2_114518226     AKia    C    T        0      0        2 
   2 chr2_114518226     AOna    C    T        0      0        2 
   2 chr2_114518226     ASom    C    T        1      2        2 
   2 chr2_114518226     HCab    C    T        0      0        2 
   2 chr2_114518226     HPrz    C    T        0      0        2 
   2 chr2_114518226     ZBoe    C    T        0      0        2 
   2 chr2_114518226     ZGre    C    T        0      0        2 
   2 chr2_114518226     ZHar    C    T        0      0        2 
   2 chr2_114518226   Sample    C    T        1      2        2 
   2 chr2_114522388     AAsi    A    G        0      0        2 
   2 chr2_114522388     AKia    A    G      0.5      1        2 
   2 chr2_114522388     AOna    A    G        1      2        2 
   2 chr2_114522388     ASom    A    G        0      0        2 
   2 chr2_114522388     HCab    A    G        0      0        2 
   2 chr2_114522388     HPrz    A    G        0      0        2 
   2 chr2_114522388     ZBoe    A    G        0      0        2 
   2 chr2_114522388     ZGre    A    G        0      0        2 
   2 chr2_114522388     ZHar    A    G        0      0        2 
   2 chr2_114522388   Sample    A    G        0      0        2 
   2 chr2_114523509     AAsi    C    A        0      0        2 
   2 chr2_114523509     AKia    C    A        0      0        2 
   2 chr2_114523509     AOna    C    A        0      0        2 
   2 chr2_114523509     ASom    C    A        1      2        2 
   2 chr2_114523509     HCab    C    A        0      0        2 
   2 chr2_114523509     HPrz    C    A        0      0        2 
   2 chr2_114523509     ZBoe    C    A        0      0        2 
   2 chr2_114523509     ZGre    C    A        0      0        2 
   2 chr2_114523509     ZHar    C    A        0      0        2 
   2 chr2_114523509   Sample    C    A        0      0        2 
   2 chr2_114524350     AAsi    A    G        0      0        2 
   2 chr2_114524350     AKia    A    G        0      0        2 
   2 chr2_114524350     AOna    A    G        0      0        2 
   2 chr2_114524350     ASom    A    G        0      0        2 
   2 chr2_114524350     HCab    A    G        1      2        2 
   2 chr2_114524350     HPrz    A    G        1      2        2 
   2 chr2_114524350     ZBoe    A    G        0      0        2 
   2 chr2_114524350     ZGre    A    G        0      0        2 
   2 chr2_114524350     ZHar    A    G        0      0        2 
   2 chr2_114524350   Sample    A    G        0      0        2 
   2 chr2_114532976     AAsi    G    A        0      0        2 
   2 chr2_114532976     AKia    G    A        0      0        2 
   2 chr2_114532976     AOna    G    A        0      0        2 
   2 chr2_114532976     ASom    G    A        0      0        2 
   2 chr2_114532976     HCab    G    A        0      0        2 
   2 chr2_114532976     HPrz    G    A        0      0        2 
   2 chr2_114532976     ZBoe    G    A        0      0        2 
   2 chr2_114532976     ZGre    G    A        1      2        2 
   2 chr2_114532976     ZHar    G    A        0      0        2 
   2 chr2_114532976   Sample    G    A        0      0        2 
   2 chr2_114533893     AAsi    G    T        0      0        2 
   2 chr2_114533893     AKia    G    T        0      0        2 
   2 chr2_114533893     AOna    G    T        0      0        2 
   2 chr2_114533893     ASom    G    T        0      0        2 
   2 chr2_114533893     HCab    G    T        0      0        2 
   2 chr2_114533893     HPrz    G    T      0.5      1        2 
   2 chr2_114533893     ZBoe    G    T        0      0        2 
   2 chr2_114533893     ZGre    G    T        0      0        2 
   2 chr2_114533893     ZHar    G    T        0      0        2 
   2 chr2_114533893   Sample    G    T        0      0        2 
   2 chr2_114534571     AAsi    T    A        0      0        2 
   2 chr2_114534571     AKia    T    A        0      0        2 
   2 chr2_114534571     AOna    T    A        0      0        2 
   2 chr2_114534571     ASom    T    A        0      0        2 
   2 chr2_114534571     HCab    T    A        1      2        2 
   2 chr2_114534571     HPrz    T    A        1      2        2 
   2 chr2_114534571     ZBoe    T    A        0      0        2 
   2 chr2_114534571     ZGre    T    A        0      0        2 
   2 chr2_114534571     ZHar    T    A        0      0        2 
   2 chr2_114534571   Sample    T    A        0      0        2 
   2 chr2_114534854     AAsi    A    G        0      0        2 
   2 chr2_114534854     AKia    A    G        0      0        2 
   2 chr2_114534854     AOna    A    G        0      0        2 
   2 chr2_114534854     ASom    A    G        0      0        2 
   2 chr2_114534854     HCab    A    G        1      2        2 
   2 chr2_114534854     HPrz    A    G        1      2        2 
   2 chr2_114534854     ZBoe    A    G        0      0        2 
   2 chr2_114534854     ZGre    A    G        0      0        2 
   2 chr2_114534854     ZHar    A    G        0      0        2 
   2 chr2_114534854   Sample    A    G        0      0        2 
   2 chr2_114536771     AAsi    C    T        0      0        2 
   2 chr2_114536771     AKia    C    T        0      0        2 
   2 chr2_114536771     AOna    C    T        0      0        2 
   2 chr2_114536771     ASom    C    T        0      0        2 
   2 chr2_114536771     HCab    C    T        0      0        2 
   2 chr2_114536771     HPrz    C    T        0      0        2 
   2 chr2_114536771     ZBoe    C    T        0      0        2 
   2 chr2_114536771     ZGre    C    T        1      2        2 
   2 chr2_114536771     ZHar    C    T        0      0        2 
   2 chr2_114536771   Sample    C    T        0      0        2 
   2 chr2_114543235     AAsi    A    G        0      0        2 
   2 chr2_114543235     AKia    A    G        0      0        2 
   2 chr2_114543235     AOna    A    G        0      0        2 
   2 chr2_114543235     ASom    A    G        0      0        2 
   2 chr2_114543235     HCab    A    G        0      0        2 
   2 chr2_114543235     HPrz    A    G        0      0        2 
   2 chr2_114543235     ZBoe    A    G        0      0        2 
   2 chr2_114543235     ZGre    A    G        0      0        2 
   2 chr2_114543235     ZHar    A    G      0.5      1        2 
   2 chr2_114543235   Sample    A    G        0      0        2 
   2 chr2_114556126     AAsi    C    G        0      0        2 
   2 chr2_114556126     AKia    C    G        0      0        2 
   2 chr2_114556126     AOna    C    G        0      0        2 
   2 chr2_114556126     ASom    C    G        0      0        2 
   2 chr2_114556126     HCab    C    G        0      0        2 
   2 chr2_114556126     HPrz    C    G      0.5      1        2 
   2 chr2_114556126     ZBoe    C    G        0      0        2 
   2 chr2_114556126     ZGre    C    G        0      0        2 
   2 chr2_114556126     ZHar    C    G        0      0        2 
   2 chr2_114556126   Sample    C    G        0      0        2 
   2 chr2_114559976     AAsi    T    C      0.5      1        2 
   2 chr2_114559976     AKia    T    C        0      0        2 
   2 chr2_114559976     AOna    T    C        0      0        2 
   2 chr2_114559976     ASom    T    C        0      0        2 
   2 chr2_114559976     HCab    T    C        0      0        2 
   2 chr2_114559976     HPrz    T    C        0      0        2 
   2 chr2_114559976     ZBoe    T    C        0      0        2 
   2 chr2_114559976     ZGre    T    C        0      0        2 
   2 chr2_114559976     ZHar    T    C        0      0        2 
   2 chr2_114559976   Sample    T    C        0      0        2 
   2 chr2_114564158     AAsi    T    C        0      0        2 
   2 chr2_114564158     AKia    T    C        0      0        2 
   2 chr2_114564158     AOna    T    C        0      0        2 
   2 chr2_114564158     ASom    T    C        0      0        2 
   2 chr2_114564158     HCab    T    C      0.5      1        2 
   2 chr2_114564158     HPrz    T    C        1      2        2 
   2 chr2_114564158     ZBoe    T    C        0      0        2 
   2 chr2_114564158     ZGre    T    C        0      0        2 
   2 chr2_114564158     ZHar    T    C        0      0        2 
   2 chr2_114564158   Sample    T    C        0      0        2 
   2 chr2_114565880     AAsi    T    C        0      0        2 
   2 chr2_114565880     AKia    T    C        0      0        2 
   2 chr2_114565880     AOna    T    C        0      0        2 
   2 chr2_114565880     ASom    T    C        0      0        2 
   2 chr2_114565880     HCab    T    C        0      0        2 
   2 chr2_114565880     HPrz    T    C      0.5      1        2 
   2 chr2_114565880     ZBoe    T    C        0      0        2 
   2 chr2_114565880     ZGre    T    C        0      0        2 
   2 chr2_114565880     ZHar    T    C        0      0        2 
   2 chr2_114565880   Sample    T    C        0      0        2 
   2 chr2_114568660     AAsi    A    G        0      0        2 
   2 chr2_114568660     AKia    A    G        0      0        2 
   2 chr2_114568660     AOna    A    G        0      0        2 
   2 chr2_114568660     ASom    A    G        0      0        2 
   2 chr2_114568660     HCab    A    G        1      2        2 
   2 chr2_114568660     HPrz    A    G        1      2        2 
   2 chr2_114568660     ZBoe    A    G        0      0        2 
   2 chr2_114568660     ZGre    A    G        0      0        2 
   2 chr2_114568660     ZHar    A    G        0      0        2 
   2 chr2_114568660   Sample    A    G        0      0        2 
   2 chr2_114570109     AAsi    A    G        0      0        2 
   2 chr2_114570109     AKia    A    G        0      0        2 
   2 chr2_114570109     AOna    A    G        0      0        2 
   2 chr2_114570109     ASom    A    G        0      0        2 
   2 chr2_114570109     HCab    A    G        0      0        2 
   2 chr2_114570109     HPrz    A    G        0      0        2 
   2 chr2_114570109     ZBoe    A    G      0.5      1        2 
   2 chr2_114570109     ZGre    A    G        0      0        2 
   2 chr2_114570109     ZHar    A    G        0      0        2 
   2 chr2_114570109   Sample    A    G        0      0        2 
   2 chr2_114586511     AAsi    T    C        0      0        2 
   2 chr2_114586511     AKia    T    C        0      0        2 
   2 chr2_114586511     AOna    T    C        0      0        2 
   2 chr2_114586511     ASom    T    C        0      0        2 
   2 chr2_114586511     HCab    T    C        0      0        2 
   2 chr2_114586511     HPrz    T    C        0      0        2 
   2 chr2_114586511     ZBoe    T    C        0      0        2 
   2 chr2_114586511     ZGre    T    C        1      2        2 
   2 chr2_114586511     ZHar    T    C        0      0        2 
   2 chr2_114586511   Sample    T    C        0      0        2 
   2 chr2_114594266     AAsi    C    T        0      0        2 
   2 chr2_114594266     AKia    C    T        0      0        2 
   2 chr2_114594266     AOna    C    T        0      0        2 
   2 chr2_114594266     ASom    C    T        0      0        2 
   2 chr2_114594266     HCab    C    T        0      0        2 
   2 chr2_114594266     HPrz    C    T        0      0        2 
   2 chr2_114594266     ZBoe    C    T        0      0        2 
   2 chr2_114594266     ZGre    C    T        0      0        2 
   2 chr2_114594266     ZHar    C    T        1      2        2 
   2 chr2_114594266   Sample    C    T        0      0        2 
   2 chr2_114594493     AAsi    T    C      0.5      1        2 
   2 chr2_114594493     AKia    T    C        0      0        2 
   2 chr2_114594493     AOna    T    C        0      0        2 
   2 chr2_114594493     ASom    T    C        0      0        2 
   2 chr2_114594493     HCab    T    C        0      0        2 
   2 chr2_114594493     HPrz    T    C        0      0        2 
   2 chr2_114594493     ZBoe    T    C        0      0        2 
   2 chr2_114594493     ZGre    T    C        0      0        2 
   2 chr2_114594493     ZHar    T    C        0      0        2 
   2 chr2_114594493   Sample    T    C        0      0        2 
   2 chr2_114598827     AAsi    T    C        0      0        2 
   2 chr2_114598827     AKia    T    C        0      0        2 
   2 chr2_114598827     AOna    T    C        0      0        2 
   2 chr2_114598827     ASom    T    C        0      0        2 
   2 chr2_114598827     HCab    T    C        0      0        2 
   2 chr2_114598827     HPrz    T    C      0.5      1        2 
   2 chr2_114598827     ZBoe    T    C        0      0        2 
   2 chr2_114598827     ZGre    T    C        0      0        2 
   2 chr2_114598827     ZHar    T    C        0      0        2 
   2 chr2_114598827   Sample    T    C        0      0        2 
   2 chr2_114618205     AAsi    A    T        0      0        2 
   2 chr2_114618205     AKia    A    T        0      0        2 
   2 chr2_114618205     AOna    A    T        0      0        2 
   2 chr2_114618205     ASom    A    T        0      0        2 
   2 chr2_114618205     HCab    A    T        0      0        2 
   2 chr2_114618205     HPrz    A    T      0.5      1        2 
   2 chr2_114618205     ZBoe    A    T        0      0        2 
   2 chr2_114618205     ZGre    A    T        0      0        2 
   2 chr2_114618205     ZHar    A    T        0      0        2 
   2 chr2_114618205   Sample    A    T        0      0        2 
   2 chr2_114620839     AAsi    C    T        0      0        2 
   2 chr2_114620839     AKia    C    T        0      0        2 
   2 chr2_114620839     AOna    C    T        0      0        2 
   2 chr2_114620839     ASom    C    T      0.5      1        2 
   2 chr2_114620839     HCab    C    T        0      0        2 
   2 chr2_114620839     HPrz    C    T        0      0        2 
   2 chr2_114620839     ZBoe    C    T        0      0        2 
   2 chr2_114620839     ZGre    C    T        0      0        2 
   2 chr2_114620839     ZHar    C    T        0      0        2 
   2 chr2_114620839   Sample    C    T        0      0        2 
   2 chr2_114622042     AAsi    C    T        0      0        2 
   2 chr2_114622042     AKia    C    T        0      0        2 
   2 chr2_114622042     AOna    C    T        0      0        2 
   2 chr2_114622042     ASom    C    T        0      0        2 
   2 chr2_114622042     HCab    C    T        0      0        2 
   2 chr2_114622042     HPrz    C    T        0      0        2 
   2 chr2_114622042     ZBoe    C    T        1      2        2 
   2 chr2_114622042     ZGre    C    T        0      0        2 
   2 chr2_114622042     ZHar    C    T        0      0        2 
   2 chr2_114622042   Sample    C    T        0      0        2 
   2 chr2_114624750     AAsi    T    C        0      0        2 
   2 chr2_114624750     AKia    T    C        0      0        2 
   2 chr2_114624750     AOna    T    C        0      0        2 
   2 chr2_114624750     ASom    T    C        0      0        2 
   2 chr2_114624750     HCab    T    C        0      0        2 
   2 chr2_114624750     HPrz    T    C        0      0        2 
   2 chr2_114624750     ZBoe    T    C        0      0        2 
   2 chr2_114624750     ZGre    T    C        1      2        2 
   2 chr2_114624750     ZHar    T    C        0      0        2 
   2 chr2_114624750   Sample    T    C        0      0        2 
   2 chr2_114633397     AAsi    C    G        0      0        2 
   2 chr2_114633397     AKia    C    G        0      0        2 
   2 chr2_114633397     AOna    C    G        0      0        2 
   2 chr2_114633397     ASom    C    G        0      0        2 
   2 chr2_114633397     HCab    C    G        1      2        2 
   2 chr2_114633397     HPrz    C    G        1      2        2 
   2 chr2_114633397     ZBoe    C    G        0      0        2 
   2 chr2_114633397     ZGre    C    G        0      0        2 
   2 chr2_114633397     ZHar    C    G        0      0        2 
   2 chr2_114633397   Sample    C    G        0      0        2 
   2 chr2_114633771     AAsi    T    A        0      0        2 
   2 chr2_114633771     AKia    T    A        0      0        2 
   2 chr2_114633771     AOna    T    A        0      0        2 
   2 chr2_114633771     ASom    T    A        0      0        2 
   2 chr2_114633771     HCab    T    A      0.5      1        2 
   2 chr2_114633771     HPrz    T    A        0      0        2 
   2 chr2_114633771     ZBoe    T    A        0      0        2 
   2 chr2_114633771     ZGre    T    A        0      0        2 
   2 chr2_114633771     ZHar    T    A        0      0        2 
   2 chr2_114633771   Sample    T    A        0      0        2 
   2 chr2_114638963     AAsi    G    A        0      0        2 
   2 chr2_114638963     AKia    G    A        0      0        2 
   2 chr2_114638963     AOna    G    A        0      0        2 
   2 chr2_114638963     ASom    G    A        0      0        2 
   2 chr2_114638963     HCab    G    A        0      0        2 
   2 chr2_114638963     HPrz    G    A        0      0        2 
   2 chr2_114638963     ZBoe    G    A        0      0        2 
   2 chr2_114638963     ZGre    G    A        0      0        2 
   2 chr2_114638963     ZHar    G    A      0.5      1        2 
   2 chr2_114638963   Sample    G    A        0      0        2 
   2 chr2_114641353     AAsi    T    C        0      0        2 
   2 chr2_114641353     AKia    T    C        0      0        2 
   2 chr2_114641353     AOna    T    C        0      0        2 
   2 chr2_114641353     ASom    T    C        0      0        2 
   2 chr2_114641353     HCab    T    C        1      2        2 
   2 chr2_114641353     HPrz    T    C        1      2        2 
   2 chr2_114641353     ZBoe    T    C        0      0        2 
   2 chr2_114641353     ZGre    T    C        0      0        2 
   2 chr2_114641353     ZHar    T    C        0      0        2 
   2 chr2_114641353   Sample    T    C        0      0        2 
   2 chr2_114653072     AAsi    C    T        0      0        2 
   2 chr2_114653072     AKia    C    T        0      0        2 
   2 chr2_114653072     AOna    C    T        0      0        2 
   2 chr2_114653072     ASom    C    T        0      0        2 
   2 chr2_114653072     HCab    C    T        0      0        2 
   2 chr2_114653072     HPrz    C    T        0      0        2 
   2 chr2_114653072     ZBoe    C    T        1      2        2 
   2 chr2_114653072     ZGre    C    T        0      0        2 
   2 chr2_114653072     ZHar    C    T        0      0        2 
   2 chr2_114653072   Sample    C    T        0      0        2 
   2 chr2_114657345     AAsi    A    G        0      0        2 
   2 chr2_114657345     AKia    A    G        0      0        2 
   2 chr2_114657345     AOna    A    G        0      0        2 
   2 chr2_114657345     ASom    A    G        0      0        2 
   2 chr2_114657345     HCab    A    G        0      0        2 
   2 chr2_114657345     HPrz    A    G        0      0        2 
   2 chr2_114657345     ZBoe    A    G        0      0        2 
   2 chr2_114657345     ZGre    A    G        0      0        2 
   2 chr2_114657345     ZHar    A    G        1      2        2 
   2 chr2_114657345   Sample    A    G        0      0        2 
   2 chr2_114668376     AAsi    C    G        0      0        2 
   2 chr2_114668376     AKia    C    G        0      0        2 
   2 chr2_114668376     AOna    C    G        0      0        2 
   2 chr2_114668376     ASom    C    G        0      0        2 
   2 chr2_114668376     HCab    C    G        0      0        2 
   2 chr2_114668376     HPrz    C    G        0      0        2 
   2 chr2_114668376     ZBoe    C    G      0.5      1        2 
   2 chr2_114668376     ZGre    C    G        0      0        2 
   2 chr2_114668376     ZHar    C    G        0      0        2 
   2 chr2_114668376   Sample    C    G        0      0        2 
   2 chr2_114677603     AAsi    C    T        0      0        2 
   2 chr2_114677603     AKia    C    T        0      0        2 
   2 chr2_114677603     AOna    C    T        0      0        2 
   2 chr2_114677603     ASom    C    T        0      0        2 
   2 chr2_114677603     HCab    C    T        0      0        2 
   2 chr2_114677603     HPrz    C    T        0      0        2 
   2 chr2_114677603     ZBoe    C    T        1      2        2 
   2 chr2_114677603     ZGre    C    T        0      0        2 
   2 chr2_114677603     ZHar    C    T        0      0        2 
   2 chr2_114677603   Sample    C    T        0      0        2 
   2 chr2_114694800     AAsi    T    C        0      0        2 
   2 chr2_114694800     AKia    T    C        0      0        2 
   2 chr2_114694800     AOna    T    C        0      0        2 
   2 chr2_114694800     ASom    T    C        0      0        2 
   2 chr2_114694800     HCab    T    C        0      0        2 
   2 chr2_114694800     HPrz    T    C        0      0        2 
   2 chr2_114694800     ZBoe    T    C      0.5      1        2 
   2 chr2_114694800     ZGre    T    C        0      0        2 
   2 chr2_114694800     ZHar    T    C        0      0        2 
   2 chr2_114694800   Sample    T    C        0      0        2 
   2 chr2_114700946     AAsi    A    C        0      0        2 
   2 chr2_114700946     AKia    A    C        0      0        2 
   2 chr2_114700946     AOna    A    C        0      0        2 
   2 chr2_114700946     ASom    A    C        0      0        2 
   2 chr2_114700946     HCab    A    C      0.5      1        2 
   2 chr2_114700946     HPrz    A    C        0      0        2 
   2 chr2_114700946     ZBoe    A    C        0      0        2 
   2 chr2_114700946     ZGre    A    C        0      0        2 
   2 chr2_114700946     ZHar    A    C        0      0        2 
   2 chr2_114700946   Sample    A    C        0      0        2 
   2 chr2_114701105     AAsi    T    C      0.5      1        2 
   2 chr2_114701105     AKia    T    C        0      0        2 
   2 chr2_114701105     AOna    T    C        0      0        2 
   2 chr2_114701105     ASom    T    C        0      0        2 
   2 chr2_114701105     HCab    T    C        0      0        2 
   2 chr2_114701105     HPrz    T    C        0      0        2 
   2 chr2_114701105     ZBoe    T    C        0      0        2 
   2 chr2_114701105     ZGre    T    C        0      0        2 
   2 chr2_114701105     ZHar    T    C        0      0        2 
   2 chr2_114701105   Sample    T    C        0      0        2 
   2 chr2_114706491     AAsi    C    T        0      0        2 
   2 chr2_114706491     AKia    C    T        0      0        2 
   2 chr2_114706491     AOna    C    T        0      0        2 
   2 chr2_114706491     ASom    C    T        0      0        2 
   2 chr2_114706491     HCab    C    T        0      0        2 
   2 chr2_114706491     HPrz    C    T        0      0        2 
   2 chr2_114706491     ZBoe    C    T      0.5      1        2 
   2 chr2_114706491     ZGre    C    T        1      2        2 
   2 chr2_114706491     ZHar    C    T        1      2        2 
   2 chr2_114706491   Sample    C    T        0      0        2 
   2 chr2_114708890     AAsi    A    G        0      0        2 
   2 chr2_114708890     AKia    A    G        0      0        2 
   2 chr2_114708890     AOna    A    G        0      0        2 
   2 chr2_114708890     ASom    A    G        0      0        2 
   2 chr2_114708890     HCab    A    G        1      2        2 
   2 chr2_114708890     HPrz    A    G        1      2        2 
   2 chr2_114708890     ZBoe    A    G        0      0        2 
   2 chr2_114708890     ZGre    A    G        0      0        2 
   2 chr2_114708890     ZHar    A    G        0      0        2 
   2 chr2_114708890   Sample    A    G        0      0        2 
   2 chr2_114709393     AAsi    G    A        0      0        2 
   2 chr2_114709393     AKia    G    A        0      0        2 
   2 chr2_114709393     AOna    G    A        0      0        2 
   2 chr2_114709393     ASom    G    A        0      0        2 
   2 chr2_114709393     HCab    G    A        0      0        2 
   2 chr2_114709393     HPrz    G    A        0      0        2 
   2 chr2_114709393     ZBoe    G    A        0      0        2 
   2 chr2_114709393     ZGre    G    A        0      0        2 
   2 chr2_114709393     ZHar    G    A        1      2        2 
   2 chr2_114709393   Sample    G    A        0      0        2 
   2 chr2_114723394     AAsi    A    G        0      0        2 
   2 chr2_114723394     AKia    A    G        0      0        2 
   2 chr2_114723394     AOna    A    G        0      0        2 
   2 chr2_114723394     ASom    A    G        0      0        2 
   2 chr2_114723394     HCab    A    G        0      0        2 
   2 chr2_114723394     HPrz    A    G        0      0        2 
   2 chr2_114723394     ZBoe    A    G        0      0        2 
   2 chr2_114723394     ZGre    A    G        0      0        2 
   2 chr2_114723394     ZHar    A    G        1      2        2 
   2 chr2_114723394   Sample    A    G        0      0        2 
   2 chr2_114726544     AAsi    G    A        0      0        2 
   2 chr2_114726544     AKia    G    A        0      0        2 
   2 chr2_114726544     AOna    G    A        0      0        2 
   2 chr2_114726544     ASom    G    A        0      0        2 
   2 chr2_114726544     HCab    G    A        1      2        2 
   2 chr2_114726544     HPrz    G    A        1      2        2 
   2 chr2_114726544     ZBoe    G    A        0      0        2 
   2 chr2_114726544     ZGre    G    A        0      0        2 
   2 chr2_114726544     ZHar    G    A        0      0        2 
   2 chr2_114726544   Sample    G    A        0      0        2 
   2 chr2_114732623     AAsi    G    T        0      0        2 
   2 chr2_114732623     AKia    G    T        1      2        2 
   2 chr2_114732623     AOna    G    T        1      2        2 
   2 chr2_114732623     ASom    G    T        0      0        2 
   2 chr2_114732623     HCab    G    T        0      0        2 
   2 chr2_114732623     HPrz    G    T        0      0        2 
   2 chr2_114732623     ZBoe    G    T        0      0        2 
   2 chr2_114732623     ZGre    G    T        0      0        2 
   2 chr2_114732623     ZHar    G    T        0      0        2 
   2 chr2_114732623   Sample    G    T        0      0        2 
   2 chr2_114738763     AAsi    C    T        0      0        2 
   2 chr2_114738763     AKia    C    T        0      0        2 
   2 chr2_114738763     AOna    C    T        0      0        2 
   2 chr2_114738763     ASom    C    T        0      0        2 
   2 chr2_114738763     HCab    C    T        0      0        2 
   2 chr2_114738763     HPrz    C    T      0.5      1        2 
   2 chr2_114738763     ZBoe    C    T        0      0        2 
   2 chr2_114738763     ZGre    C    T        0      0        2 
   2 chr2_114738763     ZHar    C    T        0      0        2 
   2 chr2_114738763   Sample    C    T        0      0        2 
   2 chr2_114749299     AAsi    T    C        0      0        2 
   2 chr2_114749299     AKia    T    C        0      0        2 
   2 chr2_114749299     AOna    T    C        0      0        2 
   2 chr2_114749299     ASom    T    C        0      0        2 
   2 chr2_114749299     HCab    T    C        1      2        2 
   2 chr2_114749299     HPrz    T    C        1      2        2 
   2 chr2_114749299     ZBoe    T    C        0      0        2 
   2 chr2_114749299     ZGre    T    C        0      0        2 
   2 chr2_114749299     ZHar    T    C        0      0        2 
   2 chr2_114749299   Sample    T    C        0      0        2 
   2 chr2_114764026     AAsi    C    T      0.5      1        2 
   2 chr2_114764026     AKia    C    T        0      0        2 
   2 chr2_114764026     AOna    C    T        0      0        2 
   2 chr2_114764026     ASom    C    T        0      0        2 
   2 chr2_114764026     HCab    C    T        0      0        2 
   2 chr2_114764026     HPrz    C    T        0      0        2 
   2 chr2_114764026     ZBoe    C    T        0      0        2 
   2 chr2_114764026     ZGre    C    T        0      0        2 
   2 chr2_114764026     ZHar    C    T        0      0        2 
   2 chr2_114764026   Sample    C    T        0      0        2 
   2 chr2_114777778     AAsi    C    G        0      0        2 
   2 chr2_114777778     AKia    C    G        0      0        2 
   2 chr2_114777778     AOna    C    G        0      0        2 
   2 chr2_114777778     ASom    C    G        0      0        2 
   2 chr2_114777778     HCab    C    G        1      2        2 
   2 chr2_114777778     HPrz    C    G        1      2        2 
   2 chr2_114777778     ZBoe    C    G        0      0        2 
   2 chr2_114777778     ZGre    C    G        0      0        2 
   2 chr2_114777778     ZHar    C    G        0      0        2 
   2 chr2_114777778   Sample    C    G        0      0        2 
   2 chr2_114794464     AAsi    A    G        0      0        2 
   2 chr2_114794464     AKia    A    G        0      0        2 
   2 chr2_114794464     AOna    A    G        0      0        2 
   2 chr2_114794464     ASom    A    G        0      0        2 
   2 chr2_114794464     HCab    A    G        0      0        2 
   2 chr2_114794464     HPrz    A    G        0      0        2 
   2 chr2_114794464     ZBoe    A    G        0      0        2 
   2 chr2_114794464     ZGre    A    G        0      0        2 
   2 chr2_114794464     ZHar    A    G      0.5      1        2 
   2 chr2_114794464   Sample    A    G        0      0        2 
   2 chr2_114798790     AAsi    C    T        0      0        2 
   2 chr2_114798790     AKia    C    T        1      2        2 
   2 chr2_114798790     AOna    C    T        1      2        2 
   2 chr2_114798790     ASom    C    T        0      0        2 
   2 chr2_114798790     HCab    C    T        0      0        2 
   2 chr2_114798790     HPrz    C    T        0      0        2 
   2 chr2_114798790     ZBoe    C    T        0      0        2 
   2 chr2_114798790     ZGre    C    T        0      0        2 
   2 chr2_114798790     ZHar    C    T        0      0        2 
   2 chr2_114798790   Sample    C    T        0      0        2 
   2 chr2_114799001     AAsi    T    G        0      0        2 
   2 chr2_114799001     AKia    T    G        0      0        2 
   2 chr2_114799001     AOna    T    G        0      0        2 
   2 chr2_114799001     ASom    T    G        0      0        2 
   2 chr2_114799001     HCab    T    G        1      2        2 
   2 chr2_114799001     HPrz    T    G        0      0        2 
   2 chr2_114799001     ZBoe    T    G        0      0        2 
   2 chr2_114799001     ZGre    T    G        0      0        2 
   2 chr2_114799001     ZHar    T    G        0      0        2 
   2 chr2_114799001   Sample    T    G        0      0        2 
   2 chr2_114799964     AAsi    G    C        0      0        2 
   2 chr2_114799964     AKia    G    C        0      0        2 
   2 chr2_114799964     AOna    G    C        0      0        2 
   2 chr2_114799964     ASom    G    C        0      0        2 
   2 chr2_114799964     HCab    G    C        0      0        2 
   2 chr2_114799964     HPrz    G    C        0      0        2 
   2 chr2_114799964     ZBoe    G    C        0      0        2 
   2 chr2_114799964     ZGre    G    C        1      2        2 
   2 chr2_114799964     ZHar    G    C        0      0        2 
   2 chr2_114799964   Sample    G    C        0      0        2 
   2 chr2_114801269     AAsi    A    C        0      0        2 
   2 chr2_114801269     AKia    A    C        0      0        2 
   2 chr2_114801269     AOna    A    C        0      0        2 
   2 chr2_114801269     ASom    A    C        0      0        2 
   2 chr2_114801269     HCab    A    C        0      0        2 
   2 chr2_114801269     HPrz    A    C        0      0        2 
   2 chr2_114801269     ZBoe    A    C        0      0        2 
   2 chr2_114801269     ZGre    A    C        0      0        2 
   2 chr2_114801269     ZHar    A    C      0.5      1        2 
   2 chr2_114801269   Sample    A    C        0      0        2 
   2 chr2_114806908     AAsi    G    A        0      0        2 
   2 chr2_114806908     AKia    G    A      0.5      1        2 
   2 chr2_114806908     AOna    G    A        0      0        2 
   2 chr2_114806908     ASom    G    A        0      0        2 
   2 chr2_114806908     HCab    G    A        0      0        2 
   2 chr2_114806908     HPrz    G    A        0      0        2 
   2 chr2_114806908     ZBoe    G    A        0      0        2 
   2 chr2_114806908     ZGre    G    A        0      0        2 
   2 chr2_114806908     ZHar    G    A        0      0        2 
   2 chr2_114806908   Sample    G    A        0      0        2 
   2 chr2_114812590     AAsi    A    G        0      0        2 
   2 chr2_114812590     AKia    A    G        0      0        2 
   2 chr2_114812590     AOna    A    G        0      0        2 
   2 chr2_114812590     ASom    A    G        0      0        2 
   2 chr2_114812590     HCab    A    G        1      2        2 
   2 chr2_114812590     HPrz    A    G        1      2        2 
   2 chr2_114812590     ZBoe    A    G        0      0        2 
   2 chr2_114812590     ZGre    A    G        0      0        2 
   2 chr2_114812590     ZHar    A    G        0      0        2 
   2 chr2_114812590   Sample    A    G        0      0        2 
   2 chr2_114812686     AAsi    A    G        0      0        2 
   2 chr2_114812686     AKia    A    G        0      0        2 
   2 chr2_114812686     AOna    A    G        1      2        2 
   2 chr2_114812686     ASom    A    G        0      0        2 
   2 chr2_114812686     HCab    A    G        0      0        2 
   2 chr2_114812686     HPrz    A    G        0      0        2 
   2 chr2_114812686     ZBoe    A    G        0      0        2 
   2 chr2_114812686     ZGre    A    G        0      0        2 
   2 chr2_114812686     ZHar    A    G        0      0        2 
   2 chr2_114812686   Sample    A    G        0      0        2 
   2 chr2_114843058     AAsi    T    C        0      0        2 
   2 chr2_114843058     AKia    T    C      0.5      1        2 
   2 chr2_114843058     AOna    T    C        0      0        2 
   2 chr2_114843058     ASom    T    C        0      0        2 
   2 chr2_114843058     HCab    T    C        0      0        2 
   2 chr2_114843058     HPrz    T    C        0      0        2 
   2 chr2_114843058     ZBoe    T    C        0      0        2 
   2 chr2_114843058     ZGre    T    C        0      0        2 
   2 chr2_114843058     ZHar    T    C        0      0        2 
   2 chr2_114843058   Sample    T    C        0      0        2 
   2 chr2_114847385     AAsi    C    A        0      0        2 
   2 chr2_114847385     AKia    C    A        0      0        2 
   2 chr2_114847385     AOna    C    A        0      0        2 
   2 chr2_114847385     ASom    C    A        0      0        2 
   2 chr2_114847385     HCab    C    A        0      0        2 
   2 chr2_114847385     HPrz    C    A        0      0        2 
   2 chr2_114847385     ZBoe    C    A        0      0        2 
   2 chr2_114847385     ZGre    C    A        0      0        2 
   2 chr2_114847385     ZHar    C    A        1      2        2 
   2 chr2_114847385   Sample    C    A        0      0        2 
   2 chr2_114855195     AAsi    C    T        1      2        2 
   2 chr2_114855195     AKia    C    T        0      0        2 
   2 chr2_114855195     AOna    C    T        0      0        2 
   2 chr2_114855195     ASom    C    T        1      2        2 
   2 chr2_114855195     HCab    C    T        0      0        2 
   2 chr2_114855195     HPrz    C    T        0      0        2 
   2 chr2_114855195     ZBoe    C    T        0      0        2 
   2 chr2_114855195     ZGre    C    T        0      0        2 
   2 chr2_114855195     ZHar    C    T        0      0        2 
   2 chr2_114855195   Sample    C    T        1      2        2 
   2 chr2_114858572     AAsi    C    T        0      0        2 
   2 chr2_114858572     AKia    C    T        0      0        2 
   2 chr2_114858572     AOna    C    T        0      0        2 
   2 chr2_114858572     ASom    C    T        0      0        2 
   2 chr2_114858572     HCab    C    T        0      0        2 
   2 chr2_114858572     HPrz    C    T        0      0        2 
   2 chr2_114858572     ZBoe    C    T      0.5      1        2 
   2 chr2_114858572     ZGre    C    T        0      0        2 
   2 chr2_114858572     ZHar    C    T        0      0        2 
   2 chr2_114858572   Sample    C    T        0      0        2 
   2 chr2_114872822     AAsi    G    T        0      0        2 
   2 chr2_114872822     AKia    G    T        0      0        2 
   2 chr2_114872822     AOna    G    T        0      0        2 
   2 chr2_114872822     ASom    G    T        0      0        2 
   2 chr2_114872822     HCab    G    T        0      0        2 
   2 chr2_114872822     HPrz    G    T      0.5      1        2 
   2 chr2_114872822     ZBoe    G    T        0      0        2 
   2 chr2_114872822     ZGre    G    T        0      0        2 
   2 chr2_114872822     ZHar    G    T        0      0        2 
   2 chr2_114872822   Sample    G    T        0      0        2 
   2 chr2_114873865     AAsi    G    A        0      0        2 
   2 chr2_114873865     AKia    G    A        0      0        2 
   2 chr2_114873865     AOna    G    A        0      0        2 
   2 chr2_114873865     ASom    G    A        0      0        2 
   2 chr2_114873865     HCab    G    A        0      0        2 
   2 chr2_114873865     HPrz    G    A        0      0        2 
   2 chr2_114873865     ZBoe    G    A      0.5      1        2 
   2 chr2_114873865     ZGre    G    A        0      0        2 
   2 chr2_114873865     ZHar    G    A        0      0        2 
   2 chr2_114873865   Sample    G    A        0      0        2 
   2 chr2_114878956     AAsi    A    G        0      0        2 
   2 chr2_114878956     AKia    A    G      0.5      1        2 
   2 chr2_114878956     AOna    A    G        1      2        2 
   2 chr2_114878956     ASom    A    G        0      0        2 
   2 chr2_114878956     HCab    A    G        0      0        2 
   2 chr2_114878956     HPrz    A    G        0      0        2 
   2 chr2_114878956     ZBoe    A    G        0      0        2 
   2 chr2_114878956     ZGre    A    G        0      0        2 
   2 chr2_114878956     ZHar    A    G        0      0        2 
   2 chr2_114878956   Sample    A    G        0      0        2 
   2 chr2_114889426     AAsi    G    A        0      0        2 
   2 chr2_114889426     AKia    G    A        0      0        2 
   2 chr2_114889426     AOna    G    A        0      0        2 
   2 chr2_114889426     ASom    G    A        0      0        2 
   2 chr2_114889426     HCab    G    A        1      2        2 
   2 chr2_114889426     HPrz    G    A        1      2        2 
   2 chr2_114889426     ZBoe    G    A        0      0        2 
   2 chr2_114889426     ZGre    G    A        0      0        2 
   2 chr2_114889426     ZHar    G    A        0      0        2 
   2 chr2_114889426   Sample    G    A        0      0        2 
   2 chr2_114889517     AAsi    G    A        0      0        2 
   2 chr2_114889517     AKia    G    A        0      0        2 
   2 chr2_114889517     AOna    G    A        0      0        2 
   2 chr2_114889517     ASom    G    A        0      0        2 
   2 chr2_114889517     HCab    G    A        1      2        2 
   2 chr2_114889517     HPrz    G    A        1      2        2 
   2 chr2_114889517     ZBoe    G    A        0      0        2 
   2 chr2_114889517     ZGre    G    A        0      0        2 
   2 chr2_114889517     ZHar    G    A        0      0        2 
   2 chr2_114889517   Sample    G    A        0      0        2 
   2 chr2_114898273     AAsi    C    A        0      0        2 
   2 chr2_114898273     AKia    C    A        1      2        2 
   2 chr2_114898273     AOna    C    A        0      0        2 
   2 chr2_114898273     ASom    C    A        0      0        2 
   2 chr2_114898273     HCab    C    A        0      0        2 
   2 chr2_114898273     HPrz    C    A        0      0        2 
   2 chr2_114898273     ZBoe    C    A        0      0        2 
   2 chr2_114898273     ZGre    C    A        0      0        2 
   2 chr2_114898273     ZHar    C    A        0      0        2 
   2 chr2_114898273   Sample    C    A        0      0        2 
   2 chr2_114901233     AAsi    G    C        0      0        2 
   2 chr2_114901233     AKia    G    C        0      0        2 
   2 chr2_114901233     AOna    G    C        0      0        2 
   2 chr2_114901233     ASom    G    C        0      0        2 
   2 chr2_114901233     HCab    G    C        0      0        2 
   2 chr2_114901233     HPrz    G    C        0      0        2 
   2 chr2_114901233     ZBoe    G    C        0      0        2 
   2 chr2_114901233     ZGre    G    C      0.5      1        2 
   2 chr2_114901233     ZHar    G    C        0      0        2 
   2 chr2_114901233   Sample    G    C        0      0        2 
   2 chr2_114907190     AAsi    A    G        1      2        2 
   2 chr2_114907190     AKia    A    G        0      0        2 
   2 chr2_114907190     AOna    A    G        0      0        2 
   2 chr2_114907190     ASom    A    G      0.5      1        2 
   2 chr2_114907190     HCab    A    G        0      0        2 
   2 chr2_114907190     HPrz    A    G        0      0        2 
   2 chr2_114907190     ZBoe    A    G        0      0        2 
   2 chr2_114907190     ZGre    A    G        0      0        2 
   2 chr2_114907190     ZHar    A    G        0      0        2 
   2 chr2_114907190   Sample    A    G        0      0        2 
   2 chr2_114910944     AAsi    T    C        0      0        2 
   2 chr2_114910944     AKia    T    C        0      0        2 
   2 chr2_114910944     AOna    T    C        1      2        2 
   2 chr2_114910944     ASom    T    C        0      0        2 
   2 chr2_114910944     HCab    T    C        0      0        2 
   2 chr2_114910944     HPrz    T    C        0      0        2 
   2 chr2_114910944     ZBoe    T    C        0      0        2 
   2 chr2_114910944     ZGre    T    C        0      0        2 
   2 chr2_114910944     ZHar    T    C        0      0        2 
   2 chr2_114910944   Sample    T    C        0      0        2 
   2 chr2_114913436     AAsi    T    A        0      0        2 
   2 chr2_114913436     AKia    T    A        0      0        2 
   2 chr2_114913436     AOna    T    A        0      0        2 
   2 chr2_114913436     ASom    T    A        0      0        2 
   2 chr2_114913436     HCab    T    A        0      0        2 
   2 chr2_114913436     HPrz    T    A        0      0        2 
   2 chr2_114913436     ZBoe    T    A      0.5      1        2 
   2 chr2_114913436     ZGre    T    A        0      0        2 
   2 chr2_114913436     ZHar    T    A        0      0        2 
   2 chr2_114913436   Sample    T    A        0      0        2 
   2 chr2_114915060     AAsi    T    G        0      0        2 
   2 chr2_114915060     AKia    T    G        0      0        2 
   2 chr2_114915060     AOna    T    G        0      0        2 
   2 chr2_114915060     ASom    T    G        0      0        2 
   2 chr2_114915060     HCab    T    G      0.5      1        2 
   2 chr2_114915060     HPrz    T    G        0      0        2 
   2 chr2_114915060     ZBoe    T    G        0      0        2 
   2 chr2_114915060     ZGre    T    G        0      0        2 
   2 chr2_114915060     ZHar    T    G        0      0        2 
   2 chr2_114915060   Sample    T    G        0      0        2 
   2 chr2_114916568     AAsi    G    C        0      0        2 
   2 chr2_114916568     AKia    G    C        0      0        2 
   2 chr2_114916568     AOna    G    C        0      0        2 
   2 chr2_114916568     ASom    G    C        0      0        2 
   2 chr2_114916568     HCab    G    C        0      0        2 
   2 chr2_114916568     HPrz    G    C        1      2        2 
   2 chr2_114916568     ZBoe    G    C        0      0        2 
   2 chr2_114916568     ZGre    G    C        0      0        2 
   2 chr2_114916568     ZHar    G    C        0      0        2 
   2 chr2_114916568   Sample    G    C        0      0        2 
   2 chr2_114917811     AAsi    A    G        0      0        2 
   2 chr2_114917811     AKia    A    G        0      0        2 
   2 chr2_114917811     AOna    A    G        0      0        2 
   2 chr2_114917811     ASom    A    G        0      0        2 
   2 chr2_114917811     HCab    A    G        0      0        2 
   2 chr2_114917811     HPrz    A    G        0      0        2 
   2 chr2_114917811     ZBoe    A    G        0      0        2 
   2 chr2_114917811     ZGre    A    G        0      0        2 
   2 chr2_114917811     ZHar    A    G        1      2        2 
   2 chr2_114917811   Sample    A    G        0      0        2 
   2 chr2_114919835     AAsi    A    C        0      0        2 
   2 chr2_114919835     AKia    A    C        0      0        2 
   2 chr2_114919835     AOna    A    C        0      0        2 
   2 chr2_114919835     ASom    A    C        0      0        2 
   2 chr2_114919835     HCab    A    C        1      2        2 
   2 chr2_114919835     HPrz    A    C        1      2        2 
   2 chr2_114919835     ZBoe    A    C        0      0        2 
   2 chr2_114919835     ZGre    A    C        0      0        2 
   2 chr2_114919835     ZHar    A    C        0      0        2 
   2 chr2_114919835   Sample    A    C        0      0        2 
   2 chr2_114923572     AAsi    G    A        0      0        2 
   2 chr2_114923572     AKia    G    A        0      0        2 
   2 chr2_114923572     AOna    G    A        0      0        2 
   2 chr2_114923572     ASom    G    A        0      0        2 
   2 chr2_114923572     HCab    G    A        0      0        2 
   2 chr2_114923572     HPrz    G    A        0      0        2 
   2 chr2_114923572     ZBoe    G    A      0.5      1        2 
   2 chr2_114923572     ZGre    G    A        0      0        2 
   2 chr2_114923572     ZHar    G    A        0      0        2 
   2 chr2_114923572   Sample    G    A        0      0        2 
   2 chr2_114932290     AAsi    G    T        0      0        2 
   2 chr2_114932290     AKia    G    T        0      0        2 
   2 chr2_114932290     AOna    G    T        0      0        2 
   2 chr2_114932290     ASom    G    T        0      0        2 
   2 chr2_114932290     HCab    G    T        1      2        2 
   2 chr2_114932290     HPrz    G    T        1      2        2 
   2 chr2_114932290     ZBoe    G    T        0      0        2 
   2 chr2_114932290     ZGre    G    T        0      0        2 
   2 chr2_114932290     ZHar    G    T        0      0        2 
   2 chr2_114932290   Sample    G    T        0      0        2 
   2 chr2_114933634     AAsi    C    A        0      0        2 
   2 chr2_114933634     AKia    C    A        0      0        2 
   2 chr2_114933634     AOna    C    A        0      0        2 
   2 chr2_114933634     ASom    C    A        0      0        2 
   2 chr2_114933634     HCab    C    A        0      0        2 
   2 chr2_114933634     HPrz    C    A        1      2        2 
   2 chr2_114933634     ZBoe    C    A        0      0        2 
   2 chr2_114933634     ZGre    C    A        0      0        2 
   2 chr2_114933634     ZHar    C    A        0      0        2 
   2 chr2_114933634   Sample    C    A        0      0        2 
   2 chr2_114933641     AAsi    C    T        0      0        2 
   2 chr2_114933641     AKia    C    T        0      0        2 
   2 chr2_114933641     AOna    C    T        0      0        2 
   2 chr2_114933641     ASom    C    T        0      0        2 
   2 chr2_114933641     HCab    C    T      0.5      1        2 
   2 chr2_114933641     HPrz    C    T        0      0        2 
   2 chr2_114933641     ZBoe    C    T        0      0        2 
   2 chr2_114933641     ZGre    C    T        0      0        2 
   2 chr2_114933641     ZHar    C    T        0      0        2 
   2 chr2_114933641   Sample    C    T        0      0        2 
   2 chr2_114935883     AAsi    T    A        0      0        2 
   2 chr2_114935883     AKia    T    A        0      0        2 
   2 chr2_114935883     AOna    T    A        0      0        2 
   2 chr2_114935883     ASom    T    A        0      0        2 
   2 chr2_114935883     HCab    T    A        0      0        2 
   2 chr2_114935883     HPrz    T    A        0      0        2 
   2 chr2_114935883     ZBoe    T    A      0.5      1        2 
   2 chr2_114935883     ZGre    T    A        0      0        2 
   2 chr2_114935883     ZHar    T    A        0      0        2 
   2 chr2_114935883   Sample    T    A        0      0        2 
   2 chr2_114938600     AAsi    A    C        0      0        2 
   2 chr2_114938600     AKia    A    C        0      0        2 
   2 chr2_114938600     AOna    A    C        0      0        2 
   2 chr2_114938600     ASom    A    C        0      0        2 
   2 chr2_114938600     HCab    A    C        1      2        2 
   2 chr2_114938600     HPrz    A    C        1      2        2 
   2 chr2_114938600     ZBoe    A    C        0      0        2 
   2 chr2_114938600     ZGre    A    C        0      0        2 
   2 chr2_114938600     ZHar    A    C        0      0        2 
   2 chr2_114938600   Sample    A    C        0      0        2 
   2 chr2_114939316     AAsi    G    A        0      0        2 
   2 chr2_114939316     AKia    G    A        0      0        2 
   2 chr2_114939316     AOna    G    A        0      0        2 
   2 chr2_114939316     ASom    G    A        0      0        2 
   2 chr2_114939316     HCab    G    A        1      2        2 
   2 chr2_114939316     HPrz    G    A      0.5      1        2 
   2 chr2_114939316     ZBoe    G    A        0      0        2 
   2 chr2_114939316     ZGre    G    A        0      0        2 
   2 chr2_114939316     ZHar    G    A        0      0        2 
   2 chr2_114939316   Sample    G    A        0      0        2 
   2 chr2_114957666     AAsi    G    A        0      0        2 
   2 chr2_114957666     AKia    G    A        0      0        2 
   2 chr2_114957666     AOna    G    A        0      0        2 
   2 chr2_114957666     ASom    G    A        0      0        2 
   2 chr2_114957666     HCab    G    A        0      0        2 
   2 chr2_114957666     HPrz    G    A        0      0        2 
   2 chr2_114957666     ZBoe    G    A      0.5      1        2 
   2 chr2_114957666     ZGre    G    A        0      0        2 
   2 chr2_114957666     ZHar    G    A        0      0        2 
   2 chr2_114957666   Sample    G    A        0      0        2 
   2 chr2_114969053     AAsi    A    C        0      0        2 
   2 chr2_114969053     AKia    A    C        1      2        2 
   2 chr2_114969053     AOna    A    C        0      0        2 
   2 chr2_114969053     ASom    A    C        0      0        2 
   2 chr2_114969053     HCab    A    C        0      0        2 
   2 chr2_114969053     HPrz    A    C        0      0        2 
   2 chr2_114969053     ZBoe    A    C        0      0        2 
   2 chr2_114969053     ZGre    A    C        0      0        2 
   2 chr2_114969053     ZHar    A    C        0      0        2 
   2 chr2_114969053   Sample    A    C        0      0        2 
   2 chr2_114969403     AAsi    A    C        0      0        2 
   2 chr2_114969403     AKia    A    C        0      0        2 
   2 chr2_114969403     AOna    A    C        0      0        2 
   2 chr2_114969403     ASom    A    C      0.5      1        2 
   2 chr2_114969403     HCab    A    C        0      0        2 
   2 chr2_114969403     HPrz    A    C        0      0        2 
   2 chr2_114969403     ZBoe    A    C        0      0        2 
   2 chr2_114969403     ZGre    A    C        0      0        2 
   2 chr2_114969403     ZHar    A    C        0      0        2 
   2 chr2_114969403   Sample    A    C        0      0        2 
   2 chr2_114975049     AAsi    G    C        0      0        2 
   2 chr2_114975049     AKia    G    C        0      0        2 
   2 chr2_114975049     AOna    G    C        0      0        2 
   2 chr2_114975049     ASom    G    C        0      0        2 
   2 chr2_114975049     HCab    G    C        1      2        2 
   2 chr2_114975049     HPrz    G    C        1      2        2 
   2 chr2_114975049     ZBoe    G    C        0      0        2 
   2 chr2_114975049     ZGre    G    C        0      0        2 
   2 chr2_114975049     ZHar    G    C        0      0        2 
   2 chr2_114975049   Sample    G    C        0      0        2 
   2 chr2_114983859     AAsi    T    C        0      0        2 
   2 chr2_114983859     AKia    T    C        0      0        2 
   2 chr2_114983859     AOna    T    C        0      0        2 
   2 chr2_114983859     ASom    T    C      0.5      1        2 
   2 chr2_114983859     HCab    T    C        0      0        2 
   2 chr2_114983859     HPrz    T    C        0      0        2 
   2 chr2_114983859     ZBoe    T    C        0      0        2 
   2 chr2_114983859     ZGre    T    C        0      0        2 
   2 chr2_114983859     ZHar    T    C        0      0        2 
   2 chr2_114983859   Sample    T    C        0      0        2 
   2 chr2_115002974     AAsi    A    G        1      2        2 
   2 chr2_115002974     AKia    A    G        0      0        2 
   2 chr2_115002974     AOna    A    G        1      2        2 
   2 chr2_115002974     ASom    A    G        1      2        2 
   2 chr2_115002974     HCab    A    G        0      0        2 
   2 chr2_115002974     HPrz    A    G        0      0        2 
   2 chr2_115002974     ZBoe    A    G        0      0        2 
   2 chr2_115002974     ZGre    A    G        0      0        2 
   2 chr2_115002974     ZHar    A    G        0      0        2 
   2 chr2_115002974   Sample    A    G        1      2        2 
   2 chr2_115022507     AAsi    C    T        1      2        2 
   2 chr2_115022507     AKia    C    T        0      0        2 
   2 chr2_115022507     AOna    C    T        0      0        2 
   2 chr2_115022507     ASom    C    T        1      2        2 
   2 chr2_115022507     HCab    C    T        0      0        2 
   2 chr2_115022507     HPrz    C    T        0      0        2 
   2 chr2_115022507     ZBoe    C    T        0      0        2 
   2 chr2_115022507     ZGre    C    T        0      0        2 
   2 chr2_115022507     ZHar    C    T        0      0        2 
   2 chr2_115022507   Sample    C    T        1      2        2 
   2 chr2_115022559     AAsi    G    A        0      0        2 
   2 chr2_115022559     AKia    G    A        1      2        2 
   2 chr2_115022559     AOna    G    A        1      2        2 
   2 chr2_115022559     ASom    G    A        0      0        2 
   2 chr2_115022559     HCab    G    A        0      0        2 
   2 chr2_115022559     HPrz    G    A        0      0        2 
   2 chr2_115022559     ZBoe    G    A        0      0        2 
   2 chr2_115022559     ZGre    G    A        0      0        2 
   2 chr2_115022559     ZHar    G    A        0      0        2 
   2 chr2_115022559   Sample    G    A        0      0        2 
   2 chr2_115028445     AAsi    A    C        0      0        2 
   2 chr2_115028445     AKia    A    C        1      2        2 
   2 chr2_115028445     AOna    A    C        1      2        2 
   2 chr2_115028445     ASom    A    C        0      0        2 
   2 chr2_115028445     HCab    A    C        1      2        2 
   2 chr2_115028445     HPrz    A    C        1      2        2 
   2 chr2_115028445     ZBoe    A    C        0      0        2 
   2 chr2_115028445     ZGre    A    C        0      0        2 
   2 chr2_115028445     ZHar    A    C        0      0        2 
   2 chr2_115028445   Sample    A    C        0      0        2 
   2 chr2_115035077     AAsi    T    C      0.5      1        2 
   2 chr2_115035077     AKia    T    C        0      0        2 
   2 chr2_115035077     AOna    T    C        0      0        2 
   2 chr2_115035077     ASom    T    C        0      0        2 
   2 chr2_115035077     HCab    T    C        0      0        2 
   2 chr2_115035077     HPrz    T    C        0      0        2 
   2 chr2_115035077     ZBoe    T    C        0      0        2 
   2 chr2_115035077     ZGre    T    C        0      0        2 
   2 chr2_115035077     ZHar    T    C        0      0        2 
   2 chr2_115035077   Sample    T    C        1      2        2 
   2 chr2_115036589     AAsi    T    G        0      0        2 
   2 chr2_115036589     AKia    T    G        0      0        2 
   2 chr2_115036589     AOna    T    G        0      0        2 
   2 chr2_115036589     ASom    T    G        0      0        2 
   2 chr2_115036589     HCab    T    G        0      0        2 
   2 chr2_115036589     HPrz    T    G        0      0        2 
   2 chr2_115036589     ZBoe    T    G      0.5      1        2 
   2 chr2_115036589     ZGre    T    G        0      0        2 
   2 chr2_115036589     ZHar    T    G        0      0        2 
   2 chr2_115036589   Sample    T    G        0      0        2 
   2 chr2_115038797     AAsi    T    C        0      0        2 
   2 chr2_115038797     AKia    T    C        0      0        2 
   2 chr2_115038797     AOna    T    C        0      0        2 
   2 chr2_115038797     ASom    T    C        0      0        2 
   2 chr2_115038797     HCab    T    C        0      0        2 
   2 chr2_115038797     HPrz    T    C        0      0        2 
   2 chr2_115038797     ZBoe    T    C        0      0        2 
   2 chr2_115038797     ZGre    T    C        0      0        2 
   2 chr2_115038797     ZHar    T    C      0.5      1        2 
   2 chr2_115038797   Sample    T    C        0      0        2 
   2 chr2_115045896     AAsi    C    A        0      0        2 
   2 chr2_115045896     AKia    C    A        0      0        2 
   2 chr2_115045896     AOna    C    A        0      0        2 
   2 chr2_115045896     ASom    C    A        0      0        2 
   2 chr2_115045896     HCab    C    A        0      0        2 
   2 chr2_115045896     HPrz    C    A      0.5      1        2 
   2 chr2_115045896     ZBoe    C    A        0      0        2 
   2 chr2_115045896     ZGre    C    A        0      0        2 
   2 chr2_115045896     ZHar    C    A        0      0        2 
   2 chr2_115045896   Sample    C    A        0      0        2 
   2 chr2_115050713     AAsi    C    T      0.5      1        2 
   2 chr2_115050713     AKia    C    T        0      0        2 
   2 chr2_115050713     AOna    C    T        0      0        2 
   2 chr2_115050713     ASom    C    T        0      0        2 
   2 chr2_115050713     HCab    C    T        0      0        2 
   2 chr2_115050713     HPrz    C    T        0      0        2 
   2 chr2_115050713     ZBoe    C    T        0      0        2 
   2 chr2_115050713     ZGre    C    T        0      0        2 
   2 chr2_115050713     ZHar    C    T        0      0        2 
   2 chr2_115050713   Sample    C    T        0      0        2 
   2 chr2_115053093     AAsi    G    T        0      0        2 
   2 chr2_115053093     AKia    G    T        0      0        2 
   2 chr2_115053093     AOna    G    T        0      0        2 
   2 chr2_115053093     ASom    G    T        0      0        2 
   2 chr2_115053093     HCab    G    T        0      0        2 
   2 chr2_115053093     HPrz    G    T        0      0        2 
   2 chr2_115053093     ZBoe    G    T      0.5      1        2 
   2 chr2_115053093     ZGre    G    T        0      0        2 
   2 chr2_115053093     ZHar    G    T        0      0        2 
   2 chr2_115053093   Sample    G    T        0      0        2 
   2 chr2_115059255     AAsi    A    G        0      0        2 
   2 chr2_115059255     AKia    A    G        0      0        2 
   2 chr2_115059255     AOna    A    G        1      2        2 
   2 chr2_115059255     ASom    A    G        0      0        2 
   2 chr2_115059255     HCab    A    G        0      0        2 
   2 chr2_115059255     HPrz    A    G        0      0        2 
   2 chr2_115059255     ZBoe    A    G        0      0        2 
   2 chr2_115059255     ZGre    A    G        0      0        2 
   2 chr2_115059255     ZHar    A    G        0      0        2 
   2 chr2_115059255   Sample    A    G        0      0        2 
   2 chr2_115062880     AAsi    T    C      0.5      1        2 
   2 chr2_115062880     AKia    T    C        0      0        2 
   2 chr2_115062880     AOna    T    C        0      0        2 
   2 chr2_115062880     ASom    T    C        0      0        2 
   2 chr2_115062880     HCab    T    C        0      0        2 
   2 chr2_115062880     HPrz    T    C        0      0        2 
   2 chr2_115062880     ZBoe    T    C        0      0        2 
   2 chr2_115062880     ZGre    T    C        0      0        2 
   2 chr2_115062880     ZHar    T    C        0      0        2 
   2 chr2_115062880   Sample    T    C        0      0        2 
   2 chr2_115063773     AAsi    C    T        0      0        2 
   2 chr2_115063773     AKia    C    T        0      0        2 
   2 chr2_115063773     AOna    C    T        1      2        2 
   2 chr2_115063773     ASom    C    T        0      0        2 
   2 chr2_115063773     HCab    C    T        0      0        2 
   2 chr2_115063773     HPrz    C    T        0      0        2 
   2 chr2_115063773     ZBoe    C    T        0      0        2 
   2 chr2_115063773     ZGre    C    T        0      0        2 
   2 chr2_115063773     ZHar    C    T        0      0        2 
   2 chr2_115063773   Sample    C    T        0      0        2 
   2 chr2_115064080     AAsi    G    C        0      0        2 
   2 chr2_115064080     AKia    G    C        0      0        2 
   2 chr2_115064080     AOna    G    C        0      0        2 
   2 chr2_115064080     ASom    G    C        0      0        2 
   2 chr2_115064080     HCab    G    C        0      0        2 
   2 chr2_115064080     HPrz    G    C      0.5      1        2 
   2 chr2_115064080     ZBoe    G    C        0      0        2 
   2 chr2_115064080     ZGre    G    C        0      0        2 
   2 chr2_115064080     ZHar    G    C        0      0        2 
   2 chr2_115064080   Sample    G    C        0      0        2 
   2 chr2_115066195     AAsi    C    T        0      0        2 
   2 chr2_115066195     AKia    C    T        0      0        2 
   2 chr2_115066195     AOna    C    T        0      0        2 
   2 chr2_115066195     ASom    C    T        0      0        2 
   2 chr2_115066195     HCab    C    T        0      0        2 
   2 chr2_115066195     HPrz    C    T        0      0        2 
   2 chr2_115066195     ZBoe    C    T        0      0        2 
   2 chr2_115066195     ZGre    C    T        0      0        2 
   2 chr2_115066195     ZHar    C    T      0.5      1        2 
   2 chr2_115066195   Sample    C    T        0      0        2 
   2 chr2_115073641     AAsi    T    C        0      0        2 
   2 chr2_115073641     AKia    T    C        0      0        2 
   2 chr2_115073641     AOna    T    C        0      0        2 
   2 chr2_115073641     ASom    T    C        0      0        2 
   2 chr2_115073641     HCab    T    C        0      0        2 
   2 chr2_115073641     HPrz    T    C        0      0        2 
   2 chr2_115073641     ZBoe    T    C        0      0        2 
   2 chr2_115073641     ZGre    T    C        0      0        2 
   2 chr2_115073641     ZHar    T    C        1      2        2 
   2 chr2_115073641   Sample    T    C        0      0        2 
   2 chr2_115077774     AAsi    A    G        0      0        2 
   2 chr2_115077774     AKia    A    G        0      0        2 
   2 chr2_115077774     AOna    A    G        0      0        2 
   2 chr2_115077774     ASom    A    G        0      0        2 
   2 chr2_115077774     HCab    A    G        0      0        2 
   2 chr2_115077774     HPrz    A    G        0      0        2 
   2 chr2_115077774     ZBoe    A    G        0      0        2 
   2 chr2_115077774     ZGre    A    G        0      0        2 
   2 chr2_115077774     ZHar    A    G        1      2        2 
   2 chr2_115077774   Sample    A    G        0      0        2 
   2 chr2_115082546     AAsi    T    C        0      0        2 
   2 chr2_115082546     AKia    T    C        0      0        2 
   2 chr2_115082546     AOna    T    C        0      0        2 
   2 chr2_115082546     ASom    T    C      0.5      1        2 
   2 chr2_115082546     HCab    T    C        0      0        2 
   2 chr2_115082546     HPrz    T    C        0      0        2 
   2 chr2_115082546     ZBoe    T    C        0      0        2 
   2 chr2_115082546     ZGre    T    C        0      0        2 
   2 chr2_115082546     ZHar    T    C        0      0        2 
   2 chr2_115082546   Sample    T    C        0      0        2 
   2 chr2_115087933     AAsi    T    C      0.5      1        2 
   2 chr2_115087933     AKia    T    C        0      0        2 
   2 chr2_115087933     AOna    T    C        0      0        2 
   2 chr2_115087933     ASom    T    C        0      0        2 
   2 chr2_115087933     HCab    T    C        0      0        2 
   2 chr2_115087933     HPrz    T    C        0      0        2 
   2 chr2_115087933     ZBoe    T    C        0      0        2 
   2 chr2_115087933     ZGre    T    C        0      0        2 
   2 chr2_115087933     ZHar    T    C        0      0        2 
   2 chr2_115087933   Sample    T    C        0      0        2 
   2 chr2_115096113     AAsi    A    G        0      0        2 
   2 chr2_115096113     AKia    A    G        0      0        2 
   2 chr2_115096113     AOna    A    G        0      0        2 
   2 chr2_115096113     ASom    A    G        0      0        2 
   2 chr2_115096113     HCab    A    G        1      2        2 
   2 chr2_115096113     HPrz    A    G        1      2        2 
   2 chr2_115096113     ZBoe    A    G        0      0        2 
   2 chr2_115096113     ZGre    A    G        0      0        2 
   2 chr2_115096113     ZHar    A    G        0      0        2 
   2 chr2_115096113   Sample    A    G        0      0        2 
   2 chr2_115097756     AAsi    A    G        0      0        2 
   2 chr2_115097756     AKia    A    G        0      0        2 
   2 chr2_115097756     AOna    A    G        0      0        2 
   2 chr2_115097756     ASom    A    G        0      0        2 
   2 chr2_115097756     HCab    A    G        0      0        2 
   2 chr2_115097756     HPrz    A    G      0.5      1        2 
   2 chr2_115097756     ZBoe    A    G        0      0        2 
   2 chr2_115097756     ZGre    A    G        0      0        2 
   2 chr2_115097756     ZHar    A    G        0      0        2 
   2 chr2_115097756   Sample    A    G        0      0        2 
   2 chr2_115115142     AAsi    A    C        0      0        2 
   2 chr2_115115142     AKia    A    C        0      0        2 
   2 chr2_115115142     AOna    A    C        0      0        2 
   2 chr2_115115142     ASom    A    C        0      0        2 
   2 chr2_115115142     HCab    A    C        0      0        2 
   2 chr2_115115142     HPrz    A    C        0      0        2 
   2 chr2_115115142     ZBoe    A    C        0      0        2 
   2 chr2_115115142     ZGre    A    C        0      0        2 
   2 chr2_115115142     ZHar    A    C        1      2        2 
   2 chr2_115115142   Sample    A    C        0      0        2 
   2 chr2_115117903     AAsi    A    G        0      0        2 
   2 chr2_115117903     AKia    A    G        0      0        2 
   2 chr2_115117903     AOna    A    G        0      0        2 
   2 chr2_115117903     ASom    A    G        0      0        2 
   2 chr2_115117903     HCab    A    G        0      0        2 
   2 chr2_115117903     HPrz    A    G        0      0        2 
   2 chr2_115117903     ZBoe    A    G        0      0        2 
   2 chr2_115117903     ZGre    A    G        0      0        2 
   2 chr2_115117903     ZHar    A    G      0.5      1        2 
   2 chr2_115117903   Sample    A    G        0      0        2 
   2 chr2_115128117     AAsi    C    T        0      0        2 
   2 chr2_115128117     AKia    C    T        0      0        2 
   2 chr2_115128117     AOna    C    T        0      0        2 
   2 chr2_115128117     ASom    C    T        0      0        2 
   2 chr2_115128117     HCab    C    T        0      0        2 
   2 chr2_115128117     HPrz    C    T        0      0        2 
   2 chr2_115128117     ZBoe    C    T      0.5      1        2 
   2 chr2_115128117     ZGre    C    T        0      0        2 
   2 chr2_115128117     ZHar    C    T        0      0        2 
   2 chr2_115128117   Sample    C    T        0      0        2 
   2 chr2_115128806     AAsi    A    G        0      0        2 
   2 chr2_115128806     AKia    A    G        0      0        2 
   2 chr2_115128806     AOna    A    G        0      0        2 
   2 chr2_115128806     ASom    A    G        0      0        2 
   2 chr2_115128806     HCab    A    G        0      0        2 
   2 chr2_115128806     HPrz    A    G        0      0        2 
   2 chr2_115128806     ZBoe    A    G        1      2        2 
   2 chr2_115128806     ZGre    A    G        1      2        2 
   2 chr2_115128806     ZHar    A    G        0      0        2 
   2 chr2_115128806   Sample    A    G        0      0        2 
   2 chr2_115134098     AAsi    G    A        0      0        2 
   2 chr2_115134098     AKia    G    A        0      0        2 
   2 chr2_115134098     AOna    G    A        0      0        2 
   2 chr2_115134098     ASom    G    A        0      0        2 
   2 chr2_115134098     HCab    G    A        1      2        2 
   2 chr2_115134098     HPrz    G    A        1      2        2 
   2 chr2_115134098     ZBoe    G    A        0      0        2 
   2 chr2_115134098     ZGre    G    A        0      0        2 
   2 chr2_115134098     ZHar    G    A        0      0        2 
   2 chr2_115134098   Sample    G    A        0      0        2 
   2 chr2_115135708     AAsi    C    G        0      0        2 
   2 chr2_115135708     AKia    C    G        0      0        2 
   2 chr2_115135708     AOna    C    G        0      0        2 
   2 chr2_115135708     ASom    C    G        0      0        2 
   2 chr2_115135708     HCab    C    G        0      0        2 
   2 chr2_115135708     HPrz    C    G        0      0        2 
   2 chr2_115135708     ZBoe    C    G        0      0        2 
   2 chr2_115135708     ZGre    C    G        0      0        2 
   2 chr2_115135708     ZHar    C    G        1      2        2 
   2 chr2_115135708   Sample    C    G        0      0        2 
   2 chr2_115136379     AAsi    T    C        0      0        2 
   2 chr2_115136379     AKia    T    C        0      0        2 
   2 chr2_115136379     AOna    T    C        1      2        2 
   2 chr2_115136379     ASom    T    C        0      0        2 
   2 chr2_115136379     HCab    T    C        0      0        2 
   2 chr2_115136379     HPrz    T    C        0      0        2 
   2 chr2_115136379     ZBoe    T    C        0      0        2 
   2 chr2_115136379     ZGre    T    C        0      0        2 
   2 chr2_115136379     ZHar    T    C        0      0        2 
   2 chr2_115136379   Sample    T    C        0      0        2 
   2 chr2_115137346     AAsi    A    G        0      0        2 
   2 chr2_115137346     AKia    A    G        0      0        2 
   2 chr2_115137346     AOna    A    G        0      0        2 
   2 chr2_115137346     ASom    A    G        0      0        2 
   2 chr2_115137346     HCab    A    G        0      0        2 
   2 chr2_115137346     HPrz    A    G        0      0        2 
   2 chr2_115137346     ZBoe    A    G        0      0        2 
   2 chr2_115137346     ZGre    A    G        0      0        2 
   2 chr2_115137346     ZHar    A    G      0.5      1        2 
   2 chr2_115137346   Sample    A    G        0      0        2 
   2 chr2_115138104     AAsi    G    C        1      2        2 
   2 chr2_115138104     AKia    G    C        0      0        2 
   2 chr2_115138104     AOna    G    C        0      0        2 
   2 chr2_115138104     ASom    G    C        1      2        2 
   2 chr2_115138104     HCab    G    C        0      0        2 
   2 chr2_115138104     HPrz    G    C        0      0        2 
   2 chr2_115138104     ZBoe    G    C        0      0        2 
   2 chr2_115138104     ZGre    G    C        0      0        2 
   2 chr2_115138104     ZHar    G    C        0      0        2 
   2 chr2_115138104   Sample    G    C        1      2        2 
   2 chr2_115138858     AAsi    G    T        0      0        2 
   2 chr2_115138858     AKia    G    T        0      0        2 
   2 chr2_115138858     AOna    G    T        0      0        2 
   2 chr2_115138858     ASom    G    T        0      0        2 
   2 chr2_115138858     HCab    G    T        0      0        2 
   2 chr2_115138858     HPrz    G    T        0      0        2 
   2 chr2_115138858     ZBoe    G    T      0.5      1        2 
   2 chr2_115138858     ZGre    G    T        0      0        2 
   2 chr2_115138858     ZHar    G    T        0      0        2 
   2 chr2_115138858   Sample    G    T        0      0        2 
   2 chr2_115138945     AAsi    A    G        0      0        2 
   2 chr2_115138945     AKia    A    G        0      0        2 
   2 chr2_115138945     AOna    A    G        0      0        2 
   2 chr2_115138945     ASom    A    G        0      0        2 
   2 chr2_115138945     HCab    A    G        0      0        2 
   2 chr2_115138945     HPrz    A    G        0      0        2 
   2 chr2_115138945     ZBoe    A    G        0      0        2 
   2 chr2_115138945     ZGre    A    G        0      0        2 
   2 chr2_115138945     ZHar    A    G        1      2        2 
   2 chr2_115138945   Sample    A    G        0      0        2 
   2 chr2_115140448     AAsi    C    A        0      0        2 
   2 chr2_115140448     AKia    C    A      0.5      1        2 
   2 chr2_115140448     AOna    C    A        0      0        2 
   2 chr2_115140448     ASom    C    A        0      0        2 
   2 chr2_115140448     HCab    C    A        0      0        2 
   2 chr2_115140448     HPrz    C    A        0      0        2 
   2 chr2_115140448     ZBoe    C    A        0      0        2 
   2 chr2_115140448     ZGre    C    A        0      0        2 
   2 chr2_115140448     ZHar    C    A        0      0        2 
   2 chr2_115140448   Sample    C    A        0      0        2 
   2 chr2_115147667     AAsi    G    A        0      0        2 
   2 chr2_115147667     AKia    G    A        0      0        2 
   2 chr2_115147667     AOna    G    A        0      0        2 
   2 chr2_115147667     ASom    G    A        0      0        2 
   2 chr2_115147667     HCab    G    A        0      0        2 
   2 chr2_115147667     HPrz    G    A        0      0        2 
   2 chr2_115147667     ZBoe    G    A        0      0        2 
   2 chr2_115147667     ZGre    G    A        0      0        2 
   2 chr2_115147667     ZHar    G    A        1      2        2 
   2 chr2_115147667   Sample    G    A        0      0        2 
   2 chr2_115148666     AAsi    G    T        0      0        2 
   2 chr2_115148666     AKia    G    T        0      0        2 
   2 chr2_115148666     AOna    G    T        0      0        2 
   2 chr2_115148666     ASom    G    T        0      0        2 
   2 chr2_115148666     HCab    G    T        0      0        2 
   2 chr2_115148666     HPrz    G    T        0      0        2 
   2 chr2_115148666     ZBoe    G    T        1      2        2 
   2 chr2_115148666     ZGre    G    T        1      2        2 
   2 chr2_115148666     ZHar    G    T        0      0        2 
   2 chr2_115148666   Sample    G    T        0      0        2 
   2 chr2_115154028     AAsi    A    G      0.5      1        2 
   2 chr2_115154028     AKia    A    G        0      0        2 
   2 chr2_115154028     AOna    A    G        0      0        2 
   2 chr2_115154028     ASom    A    G        0      0        2 
   2 chr2_115154028     HCab    A    G        0      0        2 
   2 chr2_115154028     HPrz    A    G        0      0        2 
   2 chr2_115154028     ZBoe    A    G        0      0        2 
   2 chr2_115154028     ZGre    A    G        0      0        2 
   2 chr2_115154028     ZHar    A    G        0      0        2 
   2 chr2_115154028   Sample    A    G        0      0        2 
   2 chr2_115160996     AAsi    A    C        0      0        2 
   2 chr2_115160996     AKia    A    C        0      0        2 
   2 chr2_115160996     AOna    A    C        0      0        2 
   2 chr2_115160996     ASom    A    C      0.5      1        2 
   2 chr2_115160996     HCab    A    C        0      0        2 
   2 chr2_115160996     HPrz    A    C        0      0        2 
   2 chr2_115160996     ZBoe    A    C        0      0        2 
   2 chr2_115160996     ZGre    A    C        0      0        2 
   2 chr2_115160996     ZHar    A    C        0      0        2 
   2 chr2_115160996   Sample    A    C        0      0        2 
   2 chr2_115161252     AAsi    C    G      0.5      1        2 
   2 chr2_115161252     AKia    C    G        0      0        2 
   2 chr2_115161252     AOna    C    G        0      0        2 
   2 chr2_115161252     ASom    C    G        1      2        2 
   2 chr2_115161252     HCab    C    G        0      0        2 
   2 chr2_115161252     HPrz    C    G        0      0        2 
   2 chr2_115161252     ZBoe    C    G        0      0        2 
   2 chr2_115161252     ZGre    C    G        0      0        2 
   2 chr2_115161252     ZHar    C    G        0      0        2 
   2 chr2_115161252   Sample    C    G        1      2        2 
   2 chr2_115162994     AAsi    T    C        0      0        2 
   2 chr2_115162994     AKia    T    C        0      0        2 
   2 chr2_115162994     AOna    T    C        0      0        2 
   2 chr2_115162994     ASom    T    C        0      0        2 
   2 chr2_115162994     HCab    T    C        0      0        2 
   2 chr2_115162994     HPrz    T    C        0      0        2 
   2 chr2_115162994     ZBoe    T    C      0.5      1        2 
   2 chr2_115162994     ZGre    T    C        0      0        2 
   2 chr2_115162994     ZHar    T    C        0      0        2 
   2 chr2_115162994   Sample    T    C        0      0        2 
   2 chr2_115176543     AAsi    C    G        0      0        2 
   2 chr2_115176543     AKia    C    G        0      0        2 
   2 chr2_115176543     AOna    C    G        0      0        2 
   2 chr2_115176543     ASom    C    G        0      0        2 
   2 chr2_115176543     HCab    C    G        0      0        2 
   2 chr2_115176543     HPrz    C    G        0      0        2 
   2 chr2_115176543     ZBoe    C    G        1      2        2 
   2 chr2_115176543     ZGre    C    G        0      0        2 
   2 chr2_115176543     ZHar    C    G        1      2        2 
   2 chr2_115176543   Sample    C    G        0      0        2 
   2 chr2_115183964     AAsi    C    T        0      0        2 
   2 chr2_115183964     AKia    C    T        0      0        2 
   2 chr2_115183964     AOna    C    T        0      0        2 
   2 chr2_115183964     ASom    C    T        0      0        2 
   2 chr2_115183964     HCab    C    T        1      2        2 
   2 chr2_115183964     HPrz    C    T        1      2        2 
   2 chr2_115183964     ZBoe    C    T        0      0        2 
   2 chr2_115183964     ZGre    C    T        0      0        2 
   2 chr2_115183964     ZHar    C    T        0      0        2 
   2 chr2_115183964   Sample    C    T        0      0        2 
   2 chr2_115189367     AAsi    A    T        0      0        2 
   2 chr2_115189367     AKia    A    T      0.5      1        2 
   2 chr2_115189367     AOna    A    T        0      0        2 
   2 chr2_115189367     ASom    A    T        0      0        2 
   2 chr2_115189367     HCab    A    T        0      0        2 
   2 chr2_115189367     HPrz    A    T        0      0        2 
   2 chr2_115189367     ZBoe    A    T        0      0        2 
   2 chr2_115189367     ZGre    A    T        0      0        2 
   2 chr2_115189367     ZHar    A    T        0      0        2 
   2 chr2_115189367   Sample    A    T        0      0        2 
   2 chr2_115190956     AAsi    A    G        0      0        2 
   2 chr2_115190956     AKia    A    G        0      0        2 
   2 chr2_115190956     AOna    A    G        0      0        2 
   2 chr2_115190956     ASom    A    G        0      0        2 
   2 chr2_115190956     HCab    A    G        1      2        2 
   2 chr2_115190956     HPrz    A    G      0.5      1        2 
   2 chr2_115190956     ZBoe    A    G        0      0        2 
   2 chr2_115190956     ZGre    A    G        0      0        2 
   2 chr2_115190956     ZHar    A    G        0      0        2 
   2 chr2_115190956   Sample    A    G        0      0        2 
   2 chr2_115192877     AAsi    T    G        0      0        2 
   2 chr2_115192877     AKia    T    G        0      0        2 
   2 chr2_115192877     AOna    T    G        0      0        2 
   2 chr2_115192877     ASom    T    G        0      0        2 
   2 chr2_115192877     HCab    T    G        1      2        2 
   2 chr2_115192877     HPrz    T    G        1      2        2 
   2 chr2_115192877     ZBoe    T    G        0      0        2 
   2 chr2_115192877     ZGre    T    G        0      0        2 
   2 chr2_115192877     ZHar    T    G        0      0        2 
   2 chr2_115192877   Sample    T    G        0      0        2 
   2 chr2_115192994     AAsi    C    T        0      0        2 
   2 chr2_115192994     AKia    C    T        0      0        2 
   2 chr2_115192994     AOna    C    T        0      0        2 
   2 chr2_115192994     ASom    C    T        0      0        2 
   2 chr2_115192994     HCab    C    T        1      2        2 
   2 chr2_115192994     HPrz    C    T        1      2        2 
   2 chr2_115192994     ZBoe    C    T        0      0        2 
   2 chr2_115192994     ZGre    C    T        0      0        2 
   2 chr2_115192994     ZHar    C    T        0      0        2 
   2 chr2_115192994   Sample    C    T        0      0        2 
   2 chr2_115207738     AAsi    C    T        1      2        2 
   2 chr2_115207738     AKia    C    T        0      0        2 
   2 chr2_115207738     AOna    C    T        1      2        2 
   2 chr2_115207738     ASom    C    T        1      2        2 
   2 chr2_115207738     HCab    C    T        0      0        2 
   2 chr2_115207738     HPrz    C    T        0      0        2 
   2 chr2_115207738     ZBoe    C    T        0      0        2 
   2 chr2_115207738     ZGre    C    T        0      0        2 
   2 chr2_115207738     ZHar    C    T        0      0        2 
   2 chr2_115207738   Sample    C    T        1      2        2 
   2 chr2_115219189     AAsi    C    T        0      0        2 
   2 chr2_115219189     AKia    C    T        1      2        2 
   2 chr2_115219189     AOna    C    T        0      0        2 
   2 chr2_115219189     ASom    C    T        0      0        2 
   2 chr2_115219189     HCab    C    T        0      0        2 
   2 chr2_115219189     HPrz    C    T        0      0        2 
   2 chr2_115219189     ZBoe    C    T        0      0        2 
   2 chr2_115219189     ZGre    C    T        0      0        2 
   2 chr2_115219189     ZHar    C    T        0      0        2 
   2 chr2_115219189   Sample    C    T        0      0        2 
   2 chr2_115220082     AAsi    T    C        0      0        2 
   2 chr2_115220082     AKia    T    C        0      0        2 
   2 chr2_115220082     AOna    T    C        0      0        2 
   2 chr2_115220082     ASom    T    C        0      0        2 
   2 chr2_115220082     HCab    T    C        0      0        2 
   2 chr2_115220082     HPrz    T    C        0      0        2 
   2 chr2_115220082     ZBoe    T    C      0.5      1        2 
   2 chr2_115220082     ZGre    T    C        0      0        2 
   2 chr2_115220082     ZHar    T    C        0      0        2 
   2 chr2_115220082   Sample    T    C        0      0        2 
   2 chr2_115224819     AAsi    C    T        0      0        2 
   2 chr2_115224819     AKia    C    T        0      0        2 
   2 chr2_115224819     AOna    C    T        1      2        2 
   2 chr2_115224819     ASom    C    T        0      0        2 
   2 chr2_115224819     HCab    C    T        0      0        2 
   2 chr2_115224819     HPrz    C    T        0      0        2 
   2 chr2_115224819     ZBoe    C    T        0      0        2 
   2 chr2_115224819     ZGre    C    T        0      0        2 
   2 chr2_115224819     ZHar    C    T        0      0        2 
   2 chr2_115224819   Sample    C    T        0      0        2 
   2 chr2_115236333     AAsi    A    G        0      0        2 
   2 chr2_115236333     AKia    A    G        0      0        2 
   2 chr2_115236333     AOna    A    G        0      0        2 
   2 chr2_115236333     ASom    A    G        0      0        2 
   2 chr2_115236333     HCab    A    G        0      0        2 
   2 chr2_115236333     HPrz    A    G        0      0        2 
   2 chr2_115236333     ZBoe    A    G        0      0        2 
   2 chr2_115236333     ZGre    A    G        0      0        2 
   2 chr2_115236333     ZHar    A    G        1      2        2 
   2 chr2_115236333   Sample    A    G        0      0        2 
   2 chr2_115241918     AAsi    T    C        0      0        2 
   2 chr2_115241918     AKia    T    C        1      2        2 
   2 chr2_115241918     AOna    T    C        0      0        2 
   2 chr2_115241918     ASom    T    C        0      0        2 
   2 chr2_115241918     HCab    T    C        0      0        2 
   2 chr2_115241918     HPrz    T    C        0      0        2 
   2 chr2_115241918     ZBoe    T    C        0      0        2 
   2 chr2_115241918     ZGre    T    C        0      0        2 
   2 chr2_115241918     ZHar    T    C        0      0        2 
   2 chr2_115241918   Sample    T    C        0      0        2 
   2 chr2_115242495     AAsi    G    T        0      0        2 
   2 chr2_115242495     AKia    G    T        0      0        2 
   2 chr2_115242495     AOna    G    T        0      0        2 
   2 chr2_115242495     ASom    G    T        0      0        2 
   2 chr2_115242495     HCab    G    T        0      0        2 
   2 chr2_115242495     HPrz    G    T        0      0        2 
   2 chr2_115242495     ZBoe    G    T      0.5      1        2 
   2 chr2_115242495     ZGre    G    T        0      0        2 
   2 chr2_115242495     ZHar    G    T        0      0        2 
   2 chr2_115242495   Sample    G    T        0      0        2 
   2 chr2_115246972     AAsi    G    A        1      2        2 
   2 chr2_115246972     AKia    G    A        0      0        2 
   2 chr2_115246972     AOna    G    A        0      0        2 
   2 chr2_115246972     ASom    G    A        0      0        2 
   2 chr2_115246972     HCab    G    A        0      0        2 
   2 chr2_115246972     HPrz    G    A        0      0        2 
   2 chr2_115246972     ZBoe    G    A        0      0        2 
   2 chr2_115246972     ZGre    G    A        0      0        2 
   2 chr2_115246972     ZHar    G    A        0      0        2 
   2 chr2_115246972   Sample    G    A        1      2        2 
   2 chr2_115262491     AAsi    T    C        0      0        2 
   2 chr2_115262491     AKia    T    C        0      0        2 
   2 chr2_115262491     AOna    T    C        0      0        2 
   2 chr2_115262491     ASom    T    C        0      0        2 
   2 chr2_115262491     HCab    T    C        1      2        2 
   2 chr2_115262491     HPrz    T    C        1      2        2 
   2 chr2_115262491     ZBoe    T    C        0      0        2 
   2 chr2_115262491     ZGre    T    C        0      0        2 
   2 chr2_115262491     ZHar    T    C        0      0        2 
   2 chr2_115262491   Sample    T    C        0      0        2 
   2 chr2_115267610     AAsi    C    T        0      0        2 
   2 chr2_115267610     AKia    C    T        0      0        2 
   2 chr2_115267610     AOna    C    T        1      2        2 
   2 chr2_115267610     ASom    C    T        0      0        2 
   2 chr2_115267610     HCab    C    T        0      0        2 
   2 chr2_115267610     HPrz    C    T        0      0        2 
   2 chr2_115267610     ZBoe    C    T        0      0        2 
   2 chr2_115267610     ZGre    C    T        0      0        2 
   2 chr2_115267610     ZHar    C    T        0      0        2 
   2 chr2_115267610   Sample    C    T        0      0        2 
   2 chr2_115271017     AAsi    A    T        0      0        2 
   2 chr2_115271017     AKia    A    T        0      0        2 
   2 chr2_115271017     AOna    A    T        0      0        2 
   2 chr2_115271017     ASom    A    T        1      2        2 
   2 chr2_115271017     HCab    A    T        0      0        2 
   2 chr2_115271017     HPrz    A    T        0      0        2 
   2 chr2_115271017     ZBoe    A    T        0      0        2 
   2 chr2_115271017     ZGre    A    T        0      0        2 
   2 chr2_115271017     ZHar    A    T        0      0        2 
   2 chr2_115271017   Sample    A    T        0      0        2 
   2 chr2_115272770     AAsi    G    A        0      0        2 
   2 chr2_115272770     AKia    G    A        0      0        2 
   2 chr2_115272770     AOna    G    A        0      0        2 
   2 chr2_115272770     ASom    G    A        0      0        2 
   2 chr2_115272770     HCab    G    A        0      0        2 
   2 chr2_115272770     HPrz    G    A        0      0        2 
   2 chr2_115272770     ZBoe    G    A      0.5      1        2 
   2 chr2_115272770     ZGre    G    A        0      0        2 
   2 chr2_115272770     ZHar    G    A        0      0        2 
   2 chr2_115272770   Sample    G    A        0      0        2 
   2 chr2_115273611     AAsi    G    A        0      0        2 
   2 chr2_115273611     AKia    G    A        1      2        2 
   2 chr2_115273611     AOna    G    A        1      2        2 
   2 chr2_115273611     ASom    G    A        0      0        2 
   2 chr2_115273611     HCab    G    A        0      0        2 
   2 chr2_115273611     HPrz    G    A        0      0        2 
   2 chr2_115273611     ZBoe    G    A        0      0        2 
   2 chr2_115273611     ZGre    G    A        0      0        2 
   2 chr2_115273611     ZHar    G    A        0      0        2 
   2 chr2_115273611   Sample    G    A        0      0        2 
   2 chr2_115274368     AAsi    G    A      0.5      1        2 
   2 chr2_115274368     AKia    G    A        0      0        2 
   2 chr2_115274368     AOna    G    A        0      0        2 
   2 chr2_115274368     ASom    G    A        0      0        2 
   2 chr2_115274368     HCab    G    A        0      0        2 
   2 chr2_115274368     HPrz    G    A        0      0        2 
   2 chr2_115274368     ZBoe    G    A        0      0        2 
   2 chr2_115274368     ZGre    G    A        0      0        2 
   2 chr2_115274368     ZHar    G    A        0      0        2 
   2 chr2_115274368   Sample    G    A        0      0        2 
   2 chr2_115287903     AAsi    C    A        0      0        2 
   2 chr2_115287903     AKia    C    A        0      0        2 
   2 chr2_115287903     AOna    C    A        0      0        2 
   2 chr2_115287903     ASom    C    A        0      0        2 
   2 chr2_115287903     HCab    C    A        1      2        2 
   2 chr2_115287903     HPrz    C    A        1      2        2 
   2 chr2_115287903     ZBoe    C    A        0      0        2 
   2 chr2_115287903     ZGre    C    A        0      0        2 
   2 chr2_115287903     ZHar    C    A        0      0        2 
   2 chr2_115287903   Sample    C    A        0      0        2 
   2 chr2_115289985     AAsi    T    C      0.5      1        2 
   2 chr2_115289985     AKia    T    C        0      0        2 
   2 chr2_115289985     AOna    T    C        0      0        2 
   2 chr2_115289985     ASom    T    C        0      0        2 
   2 chr2_115289985     HCab    T    C        0      0        2 
   2 chr2_115289985     HPrz    T    C        0      0        2 
   2 chr2_115289985     ZBoe    T    C        0      0        2 
   2 chr2_115289985     ZGre    T    C        0      0        2 
   2 chr2_115289985     ZHar    T    C        0      0        2 
   2 chr2_115289985   Sample    T    C        0      0        2 
   2 chr2_115317799     AAsi    A    G        0      0        2 
   2 chr2_115317799     AKia    A    G        0      0        2 
   2 chr2_115317799     AOna    A    G        0      0        2 
   2 chr2_115317799     ASom    A    G        0      0        2 
   2 chr2_115317799     HCab    A    G        0      0        2 
   2 chr2_115317799     HPrz    A    G        0      0        2 
   2 chr2_115317799     ZBoe    A    G        0      0        2 
   2 chr2_115317799     ZGre    A    G      0.5      1        2 
   2 chr2_115317799     ZHar    A    G        0      0        2 
   2 chr2_115317799   Sample    A    G        0      0        2 
   2 chr2_115347863     AAsi    A    G        0      0        2 
   2 chr2_115347863     AKia    A    G        0      0        2 
   2 chr2_115347863     AOna    A    G        1      2        2 
   2 chr2_115347863     ASom    A    G        0      0        2 
   2 chr2_115347863     HCab    A    G        0      0        2 
   2 chr2_115347863     HPrz    A    G        0      0        2 
   2 chr2_115347863     ZBoe    A    G        0      0        2 
   2 chr2_115347863     ZGre    A    G        0      0        2 
   2 chr2_115347863     ZHar    A    G        0      0        2 
   2 chr2_115347863   Sample    A    G        0      0        2 
   2 chr2_115354019     AAsi    G    T      0.5      1        2 
   2 chr2_115354019     AKia    G    T        0      0        2 
   2 chr2_115354019     AOna    G    T        0      0        2 
   2 chr2_115354019     ASom    G    T        0      0        2 
   2 chr2_115354019     HCab    G    T        0      0        2 
   2 chr2_115354019     HPrz    G    T        0      0        2 
   2 chr2_115354019     ZBoe    G    T        0      0        2 
   2 chr2_115354019     ZGre    G    T        0      0        2 
   2 chr2_115354019     ZHar    G    T        0      0        2 
   2 chr2_115354019   Sample    G    T        0      0        2 
   2 chr2_115358844     AAsi    C    A        0      0        2 
   2 chr2_115358844     AKia    C    A        0      0        2 
   2 chr2_115358844     AOna    C    A        0      0        2 
   2 chr2_115358844     ASom    C    A        0      0        2 
   2 chr2_115358844     HCab    C    A        0      0        2 
   2 chr2_115358844     HPrz    C    A        0      0        2 
   2 chr2_115358844     ZBoe    C    A        1      2        2 
   2 chr2_115358844     ZGre    C    A        0      0        2 
   2 chr2_115358844     ZHar    C    A        0      0        2 
   2 chr2_115358844   Sample    C    A        0      0        2 
   2 chr2_115359223     AAsi    G    A        0      0        2 
   2 chr2_115359223     AKia    G    A        0      0        2 
   2 chr2_115359223     AOna    G    A        0      0        2 
   2 chr2_115359223     ASom    G    A        0      0        2 
   2 chr2_115359223     HCab    G    A        0      0        2 
   2 chr2_115359223     HPrz    G    A        0      0        2 
   2 chr2_115359223     ZBoe    G    A        0      0        2 
   2 chr2_115359223     ZGre    G    A        1      2        2 
   2 chr2_115359223     ZHar    G    A        0      0        2 
   2 chr2_115359223   Sample    G    A        0      0        2 
   2 chr2_115360521     AAsi    G    A        0      0        2 
   2 chr2_115360521     AKia    G    A        0      0        2 
   2 chr2_115360521     AOna    G    A        0      0        2 
   2 chr2_115360521     ASom    G    A        0      0        2 
   2 chr2_115360521     HCab    G    A        0      0        2 
   2 chr2_115360521     HPrz    G    A        0      0        2 
   2 chr2_115360521     ZBoe    G    A        0      0        2 
   2 chr2_115360521     ZGre    G    A      0.5      1        2 
   2 chr2_115360521     ZHar    G    A        0      0        2 
   2 chr2_115360521   Sample    G    A        0      0        2 
   2 chr2_115364768     AAsi    T    C        0      0        2 
   2 chr2_115364768     AKia    T    C        0      0        2 
   2 chr2_115364768     AOna    T    C        0      0        2 
   2 chr2_115364768     ASom    T    C        0      0        2 
   2 chr2_115364768     HCab    T    C        1      2        2 
   2 chr2_115364768     HPrz    T    C        1      2        2 
   2 chr2_115364768     ZBoe    T    C        0      0        2 
   2 chr2_115364768     ZGre    T    C        0      0        2 
   2 chr2_115364768     ZHar    T    C        0      0        2 
   2 chr2_115364768   Sample    T    C        0      0        2 
   2 chr2_115365844     AAsi    T    C        0      0        2 
   2 chr2_115365844     AKia    T    C        0      0        2 
   2 chr2_115365844     AOna    T    C        0      0        2 
   2 chr2_115365844     ASom    T    C        0      0        2 
   2 chr2_115365844     HCab    T    C        0      0        2 
   2 chr2_115365844     HPrz    T    C        0      0        2 
   2 chr2_115365844     ZBoe    T    C      0.5      1        2 
   2 chr2_115365844     ZGre    T    C        0      0        2 
   2 chr2_115365844     ZHar    T    C        0      0        2 
   2 chr2_115365844   Sample    T    C        0      0        2 
   2 chr2_115367848     AAsi    T    C        0      0        2 
   2 chr2_115367848     AKia    T    C        0      0        2 
   2 chr2_115367848     AOna    T    C        1      2        2 
   2 chr2_115367848     ASom    T    C        0      0        2 
   2 chr2_115367848     HCab    T    C        0      0        2 
   2 chr2_115367848     HPrz    T    C        0      0        2 
   2 chr2_115367848     ZBoe    T    C        0      0        2 
   2 chr2_115367848     ZGre    T    C        0      0        2 
   2 chr2_115367848     ZHar    T    C        0      0        2 
   2 chr2_115367848   Sample    T    C        0      0        2 
   2 chr2_115372894     AAsi    C    G        1      2        2 
   2 chr2_115372894     AKia    C    G        0      0        2 
   2 chr2_115372894     AOna    C    G        0      0        2 
   2 chr2_115372894     ASom    C    G        1      2        2 
   2 chr2_115372894     HCab    C    G        0      0        2 
   2 chr2_115372894     HPrz    C    G        0      0        2 
   2 chr2_115372894     ZBoe    C    G        0      0        2 
   2 chr2_115372894     ZGre    C    G        0      0        2 
   2 chr2_115372894     ZHar    C    G        0      0        2 
   2 chr2_115372894   Sample    C    G        0      0        2 
   2 chr2_115383218     AAsi    T    C        0      0        2 
   2 chr2_115383218     AKia    T    C      0.5      1        2 
   2 chr2_115383218     AOna    T    C        0      0        2 
   2 chr2_115383218     ASom    T    C        0      0        2 
   2 chr2_115383218     HCab    T    C        0      0        2 
   2 chr2_115383218     HPrz    T    C        0      0        2 
   2 chr2_115383218     ZBoe    T    C        0      0        2 
   2 chr2_115383218     ZGre    T    C        0      0        2 
   2 chr2_115383218     ZHar    T    C        0      0        2 
   2 chr2_115383218   Sample    T    C        0      0        2 
   2 chr2_115385089     AAsi    C    G        0      0        2 
   2 chr2_115385089     AKia    C    G        0      0        2 
   2 chr2_115385089     AOna    C    G        0      0        2 
   2 chr2_115385089     ASom    C    G        0      0        2 
   2 chr2_115385089     HCab    C    G        1      2        2 
   2 chr2_115385089     HPrz    C    G        1      2        2 
   2 chr2_115385089     ZBoe    C    G        0      0        2 
   2 chr2_115385089     ZGre    C    G        0      0        2 
   2 chr2_115385089     ZHar    C    G        0      0        2 
   2 chr2_115385089   Sample    C    G        0      0        2 
   2 chr2_115389659     AAsi    A    G        0      0        2 
   2 chr2_115389659     AKia    A    G        0      0        2 
   2 chr2_115389659     AOna    A    G        0      0        2 
   2 chr2_115389659     ASom    A    G        0      0        2 
   2 chr2_115389659     HCab    A    G        1      2        2 
   2 chr2_115389659     HPrz    A    G        1      2        2 
   2 chr2_115389659     ZBoe    A    G        0      0        2 
   2 chr2_115389659     ZGre    A    G        0      0        2 
   2 chr2_115389659     ZHar    A    G        0      0        2 
   2 chr2_115389659   Sample    A    G        0      0        2 
   2 chr2_115390512     AAsi    G    A        0      0        2 
   2 chr2_115390512     AKia    G    A        0      0        2 
   2 chr2_115390512     AOna    G    A        0      0        2 
   2 chr2_115390512     ASom    G    A      0.5      1        2 
   2 chr2_115390512     HCab    G    A        0      0        2 
   2 chr2_115390512     HPrz    G    A        0      0        2 
   2 chr2_115390512     ZBoe    G    A        0      0        2 
   2 chr2_115390512     ZGre    G    A        0      0        2 
   2 chr2_115390512     ZHar    G    A        0      0        2 
   2 chr2_115390512   Sample    G    A        0      0        2 
   2 chr2_115398788     AAsi    C    T        0      0        2 
   2 chr2_115398788     AKia    C    T        0      0        2 
   2 chr2_115398788     AOna    C    T        0      0        2 
   2 chr2_115398788     ASom    C    T        0      0        2 
   2 chr2_115398788     HCab    C    T        1      2        2 
   2 chr2_115398788     HPrz    C    T        1      2        2 
   2 chr2_115398788     ZBoe    C    T        0      0        2 
   2 chr2_115398788     ZGre    C    T        0      0        2 
   2 chr2_115398788     ZHar    C    T        0      0        2 
   2 chr2_115398788   Sample    C    T        0      0        2 
   2 chr2_115403704     AAsi    A    C        0      0        2 
   2 chr2_115403704     AKia    A    C        1      2        2 
   2 chr2_115403704     AOna    A    C        0      0        2 
   2 chr2_115403704     ASom    A    C        0      0        2 
   2 chr2_115403704     HCab    A    C        0      0        2 
   2 chr2_115403704     HPrz    A    C        0      0        2 
   2 chr2_115403704     ZBoe    A    C        0      0        2 
   2 chr2_115403704     ZGre    A    C        0      0        2 
   2 chr2_115403704     ZHar    A    C        0      0        2 
   2 chr2_115403704   Sample    A    C        0      0        2 
   2 chr2_115412580     AAsi    A    G        0      0        2 
   2 chr2_115412580     AKia    A    G        0      0        2 
   2 chr2_115412580     AOna    A    G        0      0        2 
   2 chr2_115412580     ASom    A    G        0      0        2 
   2 chr2_115412580     HCab    A    G        1      2        2 
   2 chr2_115412580     HPrz    A    G      0.5      1        2 
   2 chr2_115412580     ZBoe    A    G        0      0        2 
   2 chr2_115412580     ZGre    A    G        0      0        2 
   2 chr2_115412580     ZHar    A    G        0      0        2 
   2 chr2_115412580   Sample    A    G        0      0        2 
   2 chr2_115413338     AAsi    C    A        0      0        2 
   2 chr2_115413338     AKia    C    A        0      0        2 
   2 chr2_115413338     AOna    C    A        0      0        2 
   2 chr2_115413338     ASom    C    A        0      0        2 
   2 chr2_115413338     HCab    C    A        0      0        2 
   2 chr2_115413338     HPrz    C    A        0      0        2 
   2 chr2_115413338     ZBoe    C    A        0      0        2 
   2 chr2_115413338     ZGre    C    A        0      0        2 
   2 chr2_115413338     ZHar    C    A        1      2        2 
   2 chr2_115413338   Sample    C    A        0      0        2 
   2 chr2_115416819     AAsi    C    G        0      0        2 
   2 chr2_115416819     AKia    C    G      0.5      1        2 
   2 chr2_115416819     AOna    C    G        0      0        2 
   2 chr2_115416819     ASom    C    G        0      0        2 
   2 chr2_115416819     HCab    C    G        0      0        2 
   2 chr2_115416819     HPrz    C    G        0      0        2 
   2 chr2_115416819     ZBoe    C    G        0      0        2 
   2 chr2_115416819     ZGre    C    G        0      0        2 
   2 chr2_115416819     ZHar    C    G        0      0        2 
   2 chr2_115416819   Sample    C    G        0      0        2 
   2 chr2_115417748     AAsi    C    T        0      0        2 
   2 chr2_115417748     AKia    C    T        0      0        2 
   2 chr2_115417748     AOna    C    T        0      0        2 
   2 chr2_115417748     ASom    C    T        0      0        2 
   2 chr2_115417748     HCab    C    T      0.5      1        2 
   2 chr2_115417748     HPrz    C    T        0      0        2 
   2 chr2_115417748     ZBoe    C    T        0      0        2 
   2 chr2_115417748     ZGre    C    T        0      0        2 
   2 chr2_115417748     ZHar    C    T        0      0        2 
   2 chr2_115417748   Sample    C    T        0      0        2 
   2 chr2_115418772     AAsi    T    C      0.5      1        2 
   2 chr2_115418772     AKia    T    C        0      0        2 
   2 chr2_115418772     AOna    T    C        0      0        2 
   2 chr2_115418772     ASom    T    C        0      0        2 
   2 chr2_115418772     HCab    T    C        0      0        2 
   2 chr2_115418772     HPrz    T    C        0      0        2 
   2 chr2_115418772     ZBoe    T    C        0      0        2 
   2 chr2_115418772     ZGre    T    C        0      0        2 
   2 chr2_115418772     ZHar    T    C        0      0        2 
   2 chr2_115418772   Sample    T    C        0      0        2 
   2 chr2_115423445     AAsi    A    T        0      0        2 
   2 chr2_115423445     AKia    A    T        0      0        2 
   2 chr2_115423445     AOna    A    T        0      0        2 
   2 chr2_115423445     ASom    A    T        0      0        2 
   2 chr2_115423445     HCab    A    T        1      2        2 
   2 chr2_115423445     HPrz    A    T        1      2        2 
   2 chr2_115423445     ZBoe    A    T        0      0        2 
   2 chr2_115423445     ZGre    A    T        0      0        2 
   2 chr2_115423445     ZHar    A    T        0      0        2 
   2 chr2_115423445   Sample    A    T        0      0        2 
   2 chr2_115426939     AAsi    T    C        0      0        2 
   2 chr2_115426939     AKia    T    C        0      0        2 
   2 chr2_115426939     AOna    T    C        0      0        2 
   2 chr2_115426939     ASom    T    C        0      0        2 
   2 chr2_115426939     HCab    T    C        0      0        2 
   2 chr2_115426939     HPrz    T    C        0      0        2 
   2 chr2_115426939     ZBoe    T    C        0      0        2 
   2 chr2_115426939     ZGre    T    C        1      2        2 
   2 chr2_115426939     ZHar    T    C        0      0        2 
   2 chr2_115426939   Sample    T    C        0      0        2 
   2 chr2_115429855     AAsi    C    A        0      0        2 
   2 chr2_115429855     AKia    C    A        1      2        2 
   2 chr2_115429855     AOna    C    A        0      0        2 
   2 chr2_115429855     ASom    C    A        0      0        2 
   2 chr2_115429855     HCab    C    A        0      0        2 
   2 chr2_115429855     HPrz    C    A        0      0        2 
   2 chr2_115429855     ZBoe    C    A        0      0        2 
   2 chr2_115429855     ZGre    C    A        0      0        2 
   2 chr2_115429855     ZHar    C    A        0      0        2 
   2 chr2_115429855   Sample    C    A        0      0        2 
   2 chr2_115430380     AAsi    A    C        0      0        2 
   2 chr2_115430380     AKia    A    C        0      0        2 
   2 chr2_115430380     AOna    A    C        0      0        2 
   2 chr2_115430380     ASom    A    C        0      0        2 
   2 chr2_115430380     HCab    A    C        1      2        2 
   2 chr2_115430380     HPrz    A    C      0.5      1        2 
   2 chr2_115430380     ZBoe    A    C        0      0        2 
   2 chr2_115430380     ZGre    A    C        0      0        2 
   2 chr2_115430380     ZHar    A    C        0      0        2 
   2 chr2_115430380   Sample    A    C        0      0        2 
   2 chr2_115430448     AAsi    A    G        0      0        2 
   2 chr2_115430448     AKia    A    G        0      0        2 
   2 chr2_115430448     AOna    A    G        0      0        2 
   2 chr2_115430448     ASom    A    G        0      0        2 
   2 chr2_115430448     HCab    A    G        0      0        2 
   2 chr2_115430448     HPrz    A    G        0      0        2 
   2 chr2_115430448     ZBoe    A    G      0.5      1        2 
   2 chr2_115430448     ZGre    A    G        0      0        2 
   2 chr2_115430448     ZHar    A    G        0      0        2 
   2 chr2_115430448   Sample    A    G        0      0        2 
   2 chr2_115433693     AAsi    A    T        0      0        2 
   2 chr2_115433693     AKia    A    T        0      0        2 
   2 chr2_115433693     AOna    A    T        0      0        2 
   2 chr2_115433693     ASom    A    T        0      0        2 
   2 chr2_115433693     HCab    A    T      0.5      1        2 
   2 chr2_115433693     HPrz    A    T        1      2        2 
   2 chr2_115433693     ZBoe    A    T        0      0        2 
   2 chr2_115433693     ZGre    A    T        0      0        2 
   2 chr2_115433693     ZHar    A    T        0      0        2 
   2 chr2_115433693   Sample    A    T        0      0        2 
   2 chr2_115439206     AAsi    C    G      0.5      1        2 
   2 chr2_115439206     AKia    C    G        0      0        2 
   2 chr2_115439206     AOna    C    G        0      0        2 
   2 chr2_115439206     ASom    C    G        0      0        2 
   2 chr2_115439206     HCab    C    G        0      0        2 
   2 chr2_115439206     HPrz    C    G        0      0        2 
   2 chr2_115439206     ZBoe    C    G        0      0        2 
   2 chr2_115439206     ZGre    C    G        0      0        2 
   2 chr2_115439206     ZHar    C    G        0      0        2 
   2 chr2_115439206   Sample    C    G        0      0        2 
   2 chr2_115439771     AAsi    C    T        0      0        2 
   2 chr2_115439771     AKia    C    T        0      0        2 
   2 chr2_115439771     AOna    C    T        0      0        2 
   2 chr2_115439771     ASom    C    T        0      0        2 
   2 chr2_115439771     HCab    C    T      0.5      1        2 
   2 chr2_115439771     HPrz    C    T        1      2        2 
   2 chr2_115439771     ZBoe    C    T        0      0        2 
   2 chr2_115439771     ZGre    C    T        0      0        2 
   2 chr2_115439771     ZHar    C    T        0      0        2 
   2 chr2_115439771   Sample    C    T        0      0        2 
   2 chr2_115445129     AAsi    C    A        0      0        2 
   2 chr2_115445129     AKia    C    A        0      0        2 
   2 chr2_115445129     AOna    C    A        0      0        2 
   2 chr2_115445129     ASom    C    A        0      0        2 
   2 chr2_115445129     HCab    C    A        0      0        2 
   2 chr2_115445129     HPrz    C    A      0.5      1        2 
   2 chr2_115445129     ZBoe    C    A        0      0        2 
   2 chr2_115445129     ZGre    C    A        0      0        2 
   2 chr2_115445129     ZHar    C    A        0      0        2 
   2 chr2_115445129   Sample    C    A        0      0        2 
   2 chr2_115450466     AAsi    C    T        0      0        2 
   2 chr2_115450466     AKia    C    T        0      0        2 
   2 chr2_115450466     AOna    C    T        0      0        2 
   2 chr2_115450466     ASom    C    T        0      0        2 
   2 chr2_115450466     HCab    C    T        0      0        2 
   2 chr2_115450466     HPrz    C    T        0      0        2 
   2 chr2_115450466     ZBoe    C    T      0.5      1        2 
   2 chr2_115450466     ZGre    C    T        0      0        2 
   2 chr2_115450466     ZHar    C    T        0      0        2 
   2 chr2_115450466   Sample    C    T        0      0        2 
   2 chr2_115451779     AAsi    T    G        0      0        2 
   2 chr2_115451779     AKia    T    G      0.5      1        2 
   2 chr2_115451779     AOna    T    G        0      0        2 
   2 chr2_115451779     ASom    T    G        0      0        2 
   2 chr2_115451779     HCab    T    G        0      0        2 
   2 chr2_115451779     HPrz    T    G        0      0        2 
   2 chr2_115451779     ZBoe    T    G        0      0        2 
   2 chr2_115451779     ZGre    T    G        0      0        2 
   2 chr2_115451779     ZHar    T    G        0      0        2 
   2 chr2_115451779   Sample    T    G        0      0        2 
   2 chr2_115456276     AAsi    A    G        0      0        2 
   2 chr2_115456276     AKia    A    G        0      0        2 
   2 chr2_115456276     AOna    A    G        0      0        2 
   2 chr2_115456276     ASom    A    G        0      0        2 
   2 chr2_115456276     HCab    A    G        1      2        2 
   2 chr2_115456276     HPrz    A    G        1      2        2 
   2 chr2_115456276     ZBoe    A    G        0      0        2 
   2 chr2_115456276     ZGre    A    G        0      0        2 
   2 chr2_115456276     ZHar    A    G        0      0        2 
   2 chr2_115456276   Sample    A    G        0      0        2 
   2 chr2_115458030     AAsi    C    T        0      0        2 
   2 chr2_115458030     AKia    C    T        0      0        2 
   2 chr2_115458030     AOna    C    T        0      0        2 
   2 chr2_115458030     ASom    C    T        0      0        2 
   2 chr2_115458030     HCab    C    T        1      2        2 
   2 chr2_115458030     HPrz    C    T        1      2        2 
   2 chr2_115458030     ZBoe    C    T        0      0        2 
   2 chr2_115458030     ZGre    C    T        0      0        2 
   2 chr2_115458030     ZHar    C    T        0      0        2 
   2 chr2_115458030   Sample    C    T        0      0        2 
   2 chr2_115458215     AAsi    A    G        0      0        2 
   2 chr2_115458215     AKia    A    G        1      2        2 
   2 chr2_115458215     AOna    A    G        0      0        2 
   2 chr2_115458215     ASom    A    G        0      0        2 
   2 chr2_115458215     HCab    A    G        0      0        2 
   2 chr2_115458215     HPrz    A    G        0      0        2 
   2 chr2_115458215     ZBoe    A    G        0      0        2 
   2 chr2_115458215     ZGre    A    G        0      0        2 
   2 chr2_115458215     ZHar    A    G        0      0        2 
   2 chr2_115458215   Sample    A    G        0      0        2 
   2 chr2_115465169     AAsi    G    C        0      0        2 
   2 chr2_115465169     AKia    G    C        0      0        2 
   2 chr2_115465169     AOna    G    C        0      0        2 
   2 chr2_115465169     ASom    G    C        0      0        2 
   2 chr2_115465169     HCab    G    C        0      0        2 
   2 chr2_115465169     HPrz    G    C        0      0        2 
   2 chr2_115465169     ZBoe    G    C      0.5      1        2 
   2 chr2_115465169     ZGre    G    C        0      0        2 
   2 chr2_115465169     ZHar    G    C        0      0        2 
   2 chr2_115465169   Sample    G    C        0      0        2 
   2 chr2_115467513     AAsi    C    T        0      0        2 
   2 chr2_115467513     AKia    C    T        0      0        2 
   2 chr2_115467513     AOna    C    T        0      0        2 
   2 chr2_115467513     ASom    C    T        0      0        2 
   2 chr2_115467513     HCab    C    T        1      2        2 
   2 chr2_115467513     HPrz    C    T        1      2        2 
   2 chr2_115467513     ZBoe    C    T        0      0        2 
   2 chr2_115467513     ZGre    C    T        0      0        2 
   2 chr2_115467513     ZHar    C    T        0      0        2 
   2 chr2_115467513   Sample    C    T        0      0        2 
   2 chr2_115469096     AAsi    T    C        0      0        2 
   2 chr2_115469096     AKia    T    C        0      0        2 
   2 chr2_115469096     AOna    T    C        0      0        2 
   2 chr2_115469096     ASom    T    C        0      0        2 
   2 chr2_115469096     HCab    T    C        1      2        2 
   2 chr2_115469096     HPrz    T    C        1      2        2 
   2 chr2_115469096     ZBoe    T    C        0      0        2 
   2 chr2_115469096     ZGre    T    C        0      0        2 
   2 chr2_115469096     ZHar    T    C        0      0        2 
   2 chr2_115469096   Sample    T    C        0      0        2 
   2 chr2_115472129     AAsi    T    C        0      0        2 
   2 chr2_115472129     AKia    T    C      0.5      1        2 
   2 chr2_115472129     AOna    T    C        0      0        2 
   2 chr2_115472129     ASom    T    C        0      0        2 
   2 chr2_115472129     HCab    T    C        0      0        2 
   2 chr2_115472129     HPrz    T    C        0      0        2 
   2 chr2_115472129     ZBoe    T    C        0      0        2 
   2 chr2_115472129     ZGre    T    C        0      0        2 
   2 chr2_115472129     ZHar    T    C        0      0        2 
   2 chr2_115472129   Sample    T    C        0      0        2 
   2 chr2_115481324     AAsi    C    G        0      0        2 
   2 chr2_115481324     AKia    C    G        0      0        2 
   2 chr2_115481324     AOna    C    G        0      0        2 
   2 chr2_115481324     ASom    C    G        0      0        2 
   2 chr2_115481324     HCab    C    G        1      2        2 
   2 chr2_115481324     HPrz    C    G        1      2        2 
   2 chr2_115481324     ZBoe    C    G        0      0        2 
   2 chr2_115481324     ZGre    C    G        0      0        2 
   2 chr2_115481324     ZHar    C    G        0      0        2 
   2 chr2_115481324   Sample    C    G        0      0        2 
   2 chr2_115482705     AAsi    T    G        0      0        2 
   2 chr2_115482705     AKia    T    G        0      0        2 
   2 chr2_115482705     AOna    T    G        0      0        2 
   2 chr2_115482705     ASom    T    G        0      0        2 
   2 chr2_115482705     HCab    T    G        0      0        2 
   2 chr2_115482705     HPrz    T    G      0.5      1        2 
   2 chr2_115482705     ZBoe    T    G        0      0        2 
   2 chr2_115482705     ZGre    T    G        0      0        2 
   2 chr2_115482705     ZHar    T    G        0      0        2 
   2 chr2_115482705   Sample    T    G        0      0        2 
   2 chr2_115483413     AAsi    G    A        0      0        2 
   2 chr2_115483413     AKia    G    A        0      0        2 
   2 chr2_115483413     AOna    G    A        0      0        2 
   2 chr2_115483413     ASom    G    A        0      0        2 
   2 chr2_115483413     HCab    G    A        1      2        2 
   2 chr2_115483413     HPrz    G    A        1      2        2 
   2 chr2_115483413     ZBoe    G    A        0      0        2 
   2 chr2_115483413     ZGre    G    A        0      0        2 
   2 chr2_115483413     ZHar    G    A        0      0        2 
   2 chr2_115483413   Sample    G    A        0      0        2 
   2 chr2_115494473     AAsi    C    A        0      0        2 
   2 chr2_115494473     AKia    C    A        1      2        2 
   2 chr2_115494473     AOna    C    A        1      2        2 
   2 chr2_115494473     ASom    C    A        0      0        2 
   2 chr2_115494473     HCab    C    A        1      2        2 
   2 chr2_115494473     HPrz    C    A        1      2        2 
   2 chr2_115494473     ZBoe    C    A        0      0        2 
   2 chr2_115494473     ZGre    C    A        0      0        2 
   2 chr2_115494473     ZHar    C    A        0      0        2 
   2 chr2_115494473   Sample    C    A        0      0        2 
   2 chr2_115497747     AAsi    G    T        0      0        2 
   2 chr2_115497747     AKia    G    T      0.5      1        2 
   2 chr2_115497747     AOna    G    T        0      0        2 
   2 chr2_115497747     ASom    G    T        0      0        2 
   2 chr2_115497747     HCab    G    T        0      0        2 
   2 chr2_115497747     HPrz    G    T        0      0        2 
   2 chr2_115497747     ZBoe    G    T        0      0        2 
   2 chr2_115497747     ZGre    G    T        0      0        2 
   2 chr2_115497747     ZHar    G    T        0      0        2 
   2 chr2_115497747   Sample    G    T        0      0        2 
   2 chr2_115498689     AAsi    G    A        0      0        2 
   2 chr2_115498689     AKia    G    A        0      0        2 
   2 chr2_115498689     AOna    G    A        0      0        2 
   2 chr2_115498689     ASom    G    A        0      0        2 
   2 chr2_115498689     HCab    G    A        0      0        2 
   2 chr2_115498689     HPrz    G    A        0      0        2 
   2 chr2_115498689     ZBoe    G    A      0.5      1        2 
   2 chr2_115498689     ZGre    G    A        0      0        2 
   2 chr2_115498689     ZHar    G    A        0      0        2 
   2 chr2_115498689   Sample    G    A        0      0        2 
   2 chr2_115499579     AAsi    G    A        1      2        2 
   2 chr2_115499579     AKia    G    A        1      2        2 
   2 chr2_115499579     AOna    G    A        1      2        2 
   2 chr2_115499579     ASom    G    A        1      2        2 
   2 chr2_115499579     HCab    G    A        0      0        2 
   2 chr2_115499579     HPrz    G    A        0      0        2 
   2 chr2_115499579     ZBoe    G    A        0      0        2 
   2 chr2_115499579     ZGre    G    A        0      0        2 
   2 chr2_115499579     ZHar    G    A        0      0        2 
   2 chr2_115499579   Sample    G    A        1      2        2 
   2 chr2_115514748     AAsi    A    G        0      0        2 
   2 chr2_115514748     AKia    A    G        0      0        2 
   2 chr2_115514748     AOna    A    G        0      0        2 
   2 chr2_115514748     ASom    A    G        0      0        2 
   2 chr2_115514748     HCab    A    G        0      0        2 
   2 chr2_115514748     HPrz    A    G        1      2        2 
   2 chr2_115514748     ZBoe    A    G        0      0        2 
   2 chr2_115514748     ZGre    A    G        0      0        2 
   2 chr2_115514748     ZHar    A    G        0      0        2 
   2 chr2_115514748   Sample    A    G        0      0        2 
   2 chr2_115520690     AAsi    T    C        0      0        2 
   2 chr2_115520690     AKia    T    C        0      0        2 
   2 chr2_115520690     AOna    T    C        0      0        2 
   2 chr2_115520690     ASom    T    C        0      0        2 
   2 chr2_115520690     HCab    T    C        1      2        2 
   2 chr2_115520690     HPrz    T    C        1      2        2 
   2 chr2_115520690     ZBoe    T    C        0      0        2 
   2 chr2_115520690     ZGre    T    C        0      0        2 
   2 chr2_115520690     ZHar    T    C        0      0        2 
   2 chr2_115520690   Sample    T    C        0      0        2 
   2 chr2_115529424     AAsi    A    C        0      0        2 
   2 chr2_115529424     AKia    A    C        0      0        2 
   2 chr2_115529424     AOna    A    C        0      0        2 
   2 chr2_115529424     ASom    A    C        0      0        2 
   2 chr2_115529424     HCab    A    C        0      0        2 
   2 chr2_115529424     HPrz    A    C        0      0        2 
   2 chr2_115529424     ZBoe    A    C      0.5      1        2 
   2 chr2_115529424     ZGre    A    C        0      0        2 
   2 chr2_115529424     ZHar    A    C        0      0        2 
   2 chr2_115529424   Sample    A    C        0      0        2 
   2 chr2_115532954     AAsi    C    T        0      0        2 
   2 chr2_115532954     AKia    C    T        0      0        2 
   2 chr2_115532954     AOna    C    T        0      0        2 
   2 chr2_115532954     ASom    C    T        0      0        2 
   2 chr2_115532954     HCab    C    T        0      0        2 
   2 chr2_115532954     HPrz    C    T        0      0        2 
   2 chr2_115532954     ZBoe    C    T      0.5      1        2 
   2 chr2_115532954     ZGre    C    T        0      0        2 
   2 chr2_115532954     ZHar    C    T        0      0        2 
   2 chr2_115532954   Sample    C    T        0      0        2 
   2 chr2_115542681     AAsi    C    T        0      0        2 
   2 chr2_115542681     AKia    C    T        0      0        2 
   2 chr2_115542681     AOna    C    T        0      0        2 
   2 chr2_115542681     ASom    C    T        0      0        2 
   2 chr2_115542681     HCab    C    T        1      2        2 
   2 chr2_115542681     HPrz    C    T        1      2        2 
   2 chr2_115542681     ZBoe    C    T        0      0        2 
   2 chr2_115542681     ZGre    C    T        0      0        2 
   2 chr2_115542681     ZHar    C    T        0      0        2 
   2 chr2_115542681   Sample    C    T        0      0        2 
   2 chr2_115543554     AAsi    G    A        0      0        2 
   2 chr2_115543554     AKia    G    A        0      0        2 
   2 chr2_115543554     AOna    G    A        0      0        2 
   2 chr2_115543554     ASom    G    A        0      0        2 
   2 chr2_115543554     HCab    G    A        0      0        2 
   2 chr2_115543554     HPrz    G    A        0      0        2 
   2 chr2_115543554     ZBoe    G    A        0      0        2 
   2 chr2_115543554     ZGre    G    A        1      2        2 
   2 chr2_115543554     ZHar    G    A        0      0        2 
   2 chr2_115543554   Sample    G    A        0      0        2 
   2 chr2_115558414     AAsi    G    C        0      0        2 
   2 chr2_115558414     AKia    G    C        0      0        2 
   2 chr2_115558414     AOna    G    C        0      0        2 
   2 chr2_115558414     ASom    G    C        0      0        2 
   2 chr2_115558414     HCab    G    C        0      0        2 
   2 chr2_115558414     HPrz    G    C        0      0        2 
   2 chr2_115558414     ZBoe    G    C        1      2        2 
   2 chr2_115558414     ZGre    G    C        1      2        2 
   2 chr2_115558414     ZHar    G    C        0      0        2 
   2 chr2_115558414   Sample    G    C        0      0        2 
   2 chr2_115568999     AAsi    T    C        0      0        2 
   2 chr2_115568999     AKia    T    C        0      0        2 
   2 chr2_115568999     AOna    T    C        0      0        2 
   2 chr2_115568999     ASom    T    C        0      0        2 
   2 chr2_115568999     HCab    T    C        0      0        2 
   2 chr2_115568999     HPrz    T    C        0      0        2 
   2 chr2_115568999     ZBoe    T    C        0      0        2 
   2 chr2_115568999     ZGre    T    C        1      2        2 
   2 chr2_115568999     ZHar    T    C        0      0        2 
   2 chr2_115568999   Sample    T    C        0      0        2 
   2 chr2_115573149     AAsi    T    A        0      0        2 
   2 chr2_115573149     AKia    T    A        0      0        2 
   2 chr2_115573149     AOna    T    A        0      0        2 
   2 chr2_115573149     ASom    T    A        0      0        2 
   2 chr2_115573149     HCab    T    A        0      0        2 
   2 chr2_115573149     HPrz    T    A        0      0        2 
   2 chr2_115573149     ZBoe    T    A        0      0        2 
   2 chr2_115573149     ZGre    T    A      0.5      1        2 
   2 chr2_115573149     ZHar    T    A        0      0        2 
   2 chr2_115573149   Sample    T    A        0      0        2 
   2 chr2_115575335     AAsi    G    A        0      0        2 
   2 chr2_115575335     AKia    G    A        0      0        2 
   2 chr2_115575335     AOna    G    A        1      2        2 
   2 chr2_115575335     ASom    G    A        0      0        2 
   2 chr2_115575335     HCab    G    A        0      0        2 
   2 chr2_115575335     HPrz    G    A        0      0        2 
   2 chr2_115575335     ZBoe    G    A        0      0        2 
   2 chr2_115575335     ZGre    G    A        0      0        2 
   2 chr2_115575335     ZHar    G    A        0      0        2 
   2 chr2_115575335   Sample    G    A        0      0        2 
   2 chr2_115577153     AAsi    C    G        0      0        2 
   2 chr2_115577153     AKia    C    G      0.5      1        2 
   2 chr2_115577153     AOna    C    G        0      0        2 
   2 chr2_115577153     ASom    C    G        0      0        2 
   2 chr2_115577153     HCab    C    G        0      0        2 
   2 chr2_115577153     HPrz    C    G        0      0        2 
   2 chr2_115577153     ZBoe    C    G        0      0        2 
   2 chr2_115577153     ZGre    C    G        0      0        2 
   2 chr2_115577153     ZHar    C    G        0      0        2 
   2 chr2_115577153   Sample    C    G        0      0        2 
   2 chr2_115583349     AAsi    A    G        0      0        2 
   2 chr2_115583349     AKia    A    G        1      2        2 
   2 chr2_115583349     AOna    A    G        0      0        2 
   2 chr2_115583349     ASom    A    G        0      0        2 
   2 chr2_115583349     HCab    A    G        0      0        2 
   2 chr2_115583349     HPrz    A    G        0      0        2 
   2 chr2_115583349     ZBoe    A    G        0      0        2 
   2 chr2_115583349     ZGre    A    G        0      0        2 
   2 chr2_115583349     ZHar    A    G        0      0        2 
   2 chr2_115583349   Sample    A    G        0      0        2 
   2 chr2_115583800     AAsi    C    A        0      0        2 
   2 chr2_115583800     AKia    C    A        0      0        2 
   2 chr2_115583800     AOna    C    A        0      0        2 
   2 chr2_115583800     ASom    C    A        0      0        2 
   2 chr2_115583800     HCab    C    A        0      0        2 
   2 chr2_115583800     HPrz    C    A        0      0        2 
   2 chr2_115583800     ZBoe    C    A        0      0        2 
   2 chr2_115583800     ZGre    C    A        1      2        2 
   2 chr2_115583800     ZHar    C    A        0      0        2 
   2 chr2_115583800   Sample    C    A        0      0        2 
   2 chr2_115587616     AAsi    T    C        0      0        2 
   2 chr2_115587616     AKia    T    C        0      0        2 
   2 chr2_115587616     AOna    T    C        0      0        2 
   2 chr2_115587616     ASom    T    C        0      0        2 
   2 chr2_115587616     HCab    T    C        0      0        2 
   2 chr2_115587616     HPrz    T    C        0      0        2 
   2 chr2_115587616     ZBoe    T    C        0      0        2 
   2 chr2_115587616     ZGre    T    C        0      0        2 
   2 chr2_115587616     ZHar    T    C        1      2        2 
   2 chr2_115587616   Sample    T    C        0      0        2 
   2 chr2_115588952     AAsi    T    G        0      0        2 
   2 chr2_115588952     AKia    T    G        0      0        2 
   2 chr2_115588952     AOna    T    G        0      0        2 
   2 chr2_115588952     ASom    T    G        0      0        2 
   2 chr2_115588952     HCab    T    G        1      2        2 
   2 chr2_115588952     HPrz    T    G        1      2        2 
   2 chr2_115588952     ZBoe    T    G        0      0        2 
   2 chr2_115588952     ZGre    T    G        0      0        2 
   2 chr2_115588952     ZHar    T    G        0      0        2 
   2 chr2_115588952   Sample    T    G        0      0        2 
   2 chr2_115597543     AAsi    G    C        0      0        2 
   2 chr2_115597543     AKia    G    C        0      0        2 
   2 chr2_115597543     AOna    G    C        0      0        2 
   2 chr2_115597543     ASom    G    C        0      0        2 
   2 chr2_115597543     HCab    G    C        0      0        2 
   2 chr2_115597543     HPrz    G    C        0      0        2 
   2 chr2_115597543     ZBoe    G    C      0.5      1        2 
   2 chr2_115597543     ZGre    G    C        0      0        2 
   2 chr2_115597543     ZHar    G    C        0      0        2 
   2 chr2_115597543   Sample    G    C        0      0        2 
   2 chr2_115602697     AAsi    C    T        0      0        2 
   2 chr2_115602697     AKia    C    T        0      0        2 
   2 chr2_115602697     AOna    C    T        1      2        2 
   2 chr2_115602697     ASom    C    T        0      0        2 
   2 chr2_115602697     HCab    C    T        0      0        2 
   2 chr2_115602697     HPrz    C    T        0      0        2 
   2 chr2_115602697     ZBoe    C    T        0      0        2 
   2 chr2_115602697     ZGre    C    T        0      0        2 
   2 chr2_115602697     ZHar    C    T        0      0        2 
   2 chr2_115602697   Sample    C    T        0      0        2 
   2 chr2_115606318     AAsi    T    C        1      2        2 
   2 chr2_115606318     AKia    T    C        0      0        2 
   2 chr2_115606318     AOna    T    C        0      0        2 
   2 chr2_115606318     ASom    T    C        1      2        2 
   2 chr2_115606318     HCab    T    C        0      0        2 
   2 chr2_115606318     HPrz    T    C        0      0        2 
   2 chr2_115606318     ZBoe    T    C        0      0        2 
   2 chr2_115606318     ZGre    T    C        0      0        2 
   2 chr2_115606318     ZHar    T    C        0      0        2 
   2 chr2_115606318   Sample    T    C        1      2        2 
   2 chr2_115607352     AAsi    C    G        0      0        2 
   2 chr2_115607352     AKia    C    G        0      0        2 
   2 chr2_115607352     AOna    C    G        0      0        2 
   2 chr2_115607352     ASom    C    G        0      0        2 
   2 chr2_115607352     HCab    C    G        0      0        2 
   2 chr2_115607352     HPrz    C    G        0      0        2 
   2 chr2_115607352     ZBoe    C    G        1      2        2 
   2 chr2_115607352     ZGre    C    G        0      0        2 
   2 chr2_115607352     ZHar    C    G        0      0        2 
   2 chr2_115607352   Sample    C    G        0      0        2 
   2 chr2_115609633     AAsi    C    G        0      0        2 
   2 chr2_115609633     AKia    C    G        0      0        2 
   2 chr2_115609633     AOna    C    G        0      0        2 
   2 chr2_115609633     ASom    C    G        0      0        2 
   2 chr2_115609633     HCab    C    G        1      2        2 
   2 chr2_115609633     HPrz    C    G        1      2        2 
   2 chr2_115609633     ZBoe    C    G        0      0        2 
   2 chr2_115609633     ZGre    C    G        0      0        2 
   2 chr2_115609633     ZHar    C    G        0      0        2 
   2 chr2_115609633   Sample    C    G        0      0        2 
   2 chr2_115611968     AAsi    T    C        1      2        2 
   2 chr2_115611968     AKia    T    C        0      0        2 
   2 chr2_115611968     AOna    T    C        0      0        2 
   2 chr2_115611968     ASom    T    C        1      2        2 
   2 chr2_115611968     HCab    T    C        0      0        2 
   2 chr2_115611968     HPrz    T    C        0      0        2 
   2 chr2_115611968     ZBoe    T    C        0      0        2 
   2 chr2_115611968     ZGre    T    C        0      0        2 
   2 chr2_115611968     ZHar    T    C        0      0        2 
   2 chr2_115611968   Sample    T    C        1      2        2 
   2 chr2_115623773     AAsi    G    T        0      0        2 
   2 chr2_115623773     AKia    G    T        0      0        2 
   2 chr2_115623773     AOna    G    T        0      0        2 
   2 chr2_115623773     ASom    G    T        0      0        2 
   2 chr2_115623773     HCab    G    T        0      0        2 
   2 chr2_115623773     HPrz    G    T        0      0        2 
   2 chr2_115623773     ZBoe    G    T        0      0        2 
   2 chr2_115623773     ZGre    G    T        1      2        2 
   2 chr2_115623773     ZHar    G    T        0      0        2 
   2 chr2_115623773   Sample    G    T        0      0        2 
   2 chr2_115647590     AAsi    A    T        1      2        2 
   2 chr2_115647590     AKia    A    T        0      0        2 
   2 chr2_115647590     AOna    A    T        0      0        2 
   2 chr2_115647590     ASom    A    T        1      2        2 
   2 chr2_115647590     HCab    A    T        0      0        2 
   2 chr2_115647590     HPrz    A    T        0      0        2 
   2 chr2_115647590     ZBoe    A    T        0      0        2 
   2 chr2_115647590     ZGre    A    T        0      0        2 
   2 chr2_115647590     ZHar    A    T        0      0        2 
   2 chr2_115647590   Sample    A    T        1      2        2 
   2 chr2_115649622     AAsi    T    G        0      0        2 
   2 chr2_115649622     AKia    T    G        0      0        2 
   2 chr2_115649622     AOna    T    G        0      0        2 
   2 chr2_115649622     ASom    T    G        0      0        2 
   2 chr2_115649622     HCab    T    G        1      2        2 
   2 chr2_115649622     HPrz    T    G        1      2        2 
   2 chr2_115649622     ZBoe    T    G        0      0        2 
   2 chr2_115649622     ZGre    T    G        0      0        2 
   2 chr2_115649622     ZHar    T    G        0      0        2 
   2 chr2_115649622   Sample    T    G        0      0        2 
   2 chr2_115660802     AAsi    G    T        0      0        2 
   2 chr2_115660802     AKia    G    T        0      0        2 
   2 chr2_115660802     AOna    G    T        0      0        2 
   2 chr2_115660802     ASom    G    T        0      0        2 
   2 chr2_115660802     HCab    G    T        0      0        2 
   2 chr2_115660802     HPrz    G    T        0      0        2 
   2 chr2_115660802     ZBoe    G    T        0      0        2 
   2 chr2_115660802     ZGre    G    T        1      2        2 
   2 chr2_115660802     ZHar    G    T        0      0        2 
   2 chr2_115660802   Sample    G    T        0      0        2 
   2 chr2_115675171     AAsi    G    T        0      0        2 
   2 chr2_115675171     AKia    G    T        0      0        2 
   2 chr2_115675171     AOna    G    T        0      0        2 
   2 chr2_115675171     ASom    G    T        0      0        2 
   2 chr2_115675171     HCab    G    T        1      2        2 
   2 chr2_115675171     HPrz    G    T        1      2        2 
   2 chr2_115675171     ZBoe    G    T        0      0        2 
   2 chr2_115675171     ZGre    G    T        0      0        2 
   2 chr2_115675171     ZHar    G    T        0      0        2 
   2 chr2_115675171   Sample    G    T        0      0        2 
   2 chr2_115683686     AAsi    C    T        0      0        2 
   2 chr2_115683686     AKia    C    T        0      0        2 
   2 chr2_115683686     AOna    C    T        0      0        2 
   2 chr2_115683686     ASom    C    T        0      0        2 
   2 chr2_115683686     HCab    C    T        0      0        2 
   2 chr2_115683686     HPrz    C    T        0      0        2 
   2 chr2_115683686     ZBoe    C    T        0      0        2 
   2 chr2_115683686     ZGre    C    T        0      0        2 
   2 chr2_115683686     ZHar    C    T        1      2        2 
   2 chr2_115683686   Sample    C    T        0      0        2 
   2 chr2_115684983     AAsi    C    T        0      0        2 
   2 chr2_115684983     AKia    C    T        0      0        2 
   2 chr2_115684983     AOna    C    T        0      0        2 
   2 chr2_115684983     ASom    C    T        0      0        2 
   2 chr2_115684983     HCab    C    T        0      0        2 
   2 chr2_115684983     HPrz    C    T        0      0        2 
   2 chr2_115684983     ZBoe    C    T        0      0        2 
   2 chr2_115684983     ZGre    C    T        0      0        2 
   2 chr2_115684983     ZHar    C    T        1      2        2 
   2 chr2_115684983   Sample    C    T        0      0        2 
   2 chr2_115698470     AAsi    G    A        0      0        2 
   2 chr2_115698470     AKia    G    A        0      0        2 
   2 chr2_115698470     AOna    G    A        0      0        2 
   2 chr2_115698470     ASom    G    A        1      2        2 
   2 chr2_115698470     HCab    G    A        0      0        2 
   2 chr2_115698470     HPrz    G    A        0      0        2 
   2 chr2_115698470     ZBoe    G    A        0      0        2 
   2 chr2_115698470     ZGre    G    A        0      0        2 
   2 chr2_115698470     ZHar    G    A        0      0        2 
   2 chr2_115698470   Sample    G    A        0      0        2 
   2 chr2_115701911     AAsi    T    C        0      0        2 
   2 chr2_115701911     AKia    T    C        0      0        2 
   2 chr2_115701911     AOna    T    C        0      0        2 
   2 chr2_115701911     ASom    T    C        0      0        2 
   2 chr2_115701911     HCab    T    C        0      0        2 
   2 chr2_115701911     HPrz    T    C        0      0        2 
   2 chr2_115701911     ZBoe    T    C      0.5      1        2 
   2 chr2_115701911     ZGre    T    C        0      0        2 
   2 chr2_115701911     ZHar    T    C        0      0        2 
   2 chr2_115701911   Sample    T    C        0      0        2 
   2 chr2_115703238     AAsi    G    A        1      2        2 
   2 chr2_115703238     AKia    G    A        0      0        2 
   2 chr2_115703238     AOna    G    A        0      0        2 
   2 chr2_115703238     ASom    G    A        1      2        2 
   2 chr2_115703238     HCab    G    A        0      0        2 
   2 chr2_115703238     HPrz    G    A        0      0        2 
   2 chr2_115703238     ZBoe    G    A        0      0        2 
   2 chr2_115703238     ZGre    G    A        0      0        2 
   2 chr2_115703238     ZHar    G    A        0      0        2 
   2 chr2_115703238   Sample    G    A        1      2        2 
   2 chr2_115705590     AAsi    T    C        0      0        2 
   2 chr2_115705590     AKia    T    C        0      0        2 
   2 chr2_115705590     AOna    T    C        0      0        2 
   2 chr2_115705590     ASom    T    C        0      0        2 
   2 chr2_115705590     HCab    T    C        0      0        2 
   2 chr2_115705590     HPrz    T    C        0      0        2 
   2 chr2_115705590     ZBoe    T    C        1      2        2 
   2 chr2_115705590     ZGre    T    C        1      2        2 
   2 chr2_115705590     ZHar    T    C        1      2        2 
   2 chr2_115705590   Sample    T    C        0      0        2 
   2 chr2_115715845     AAsi    C    G        0      0        2 
   2 chr2_115715845     AKia    C    G        0      0        2 
   2 chr2_115715845     AOna    C    G        0      0        2 
   2 chr2_115715845     ASom    C    G        0      0        2 
   2 chr2_115715845     HCab    C    G        0      0        2 
   2 chr2_115715845     HPrz    C    G        0      0        2 
   2 chr2_115715845     ZBoe    C    G        0      0        2 
   2 chr2_115715845     ZGre    C    G        0      0        2 
   2 chr2_115715845     ZHar    C    G        1      2        2 
   2 chr2_115715845   Sample    C    G        0      0        2 
   2 chr2_115719035     AAsi    T    G        0      0        2 
   2 chr2_115719035     AKia    T    G        0      0        2 
   2 chr2_115719035     AOna    T    G        0      0        2 
   2 chr2_115719035     ASom    T    G        0      0        2 
   2 chr2_115719035     HCab    T    G        1      2        2 
   2 chr2_115719035     HPrz    T    G        1      2        2 
   2 chr2_115719035     ZBoe    T    G        0      0        2 
   2 chr2_115719035     ZGre    T    G        0      0        2 
   2 chr2_115719035     ZHar    T    G        0      0        2 
   2 chr2_115719035   Sample    T    G        0      0        2 
   2 chr2_115720923     AAsi    A    G        0      0        2 
   2 chr2_115720923     AKia    A    G        0      0        2 
   2 chr2_115720923     AOna    A    G        0      0        2 
   2 chr2_115720923     ASom    A    G        0      0        2 
   2 chr2_115720923     HCab    A    G        1      2        2 
   2 chr2_115720923     HPrz    A    G        1      2        2 
   2 chr2_115720923     ZBoe    A    G        0      0        2 
   2 chr2_115720923     ZGre    A    G        0      0        2 
   2 chr2_115720923     ZHar    A    G        0      0        2 
   2 chr2_115720923   Sample    A    G        0      0        2 
   2 chr2_115721065     AAsi    C    T        0      0        2 
   2 chr2_115721065     AKia    C    T        0      0        2 
   2 chr2_115721065     AOna    C    T        0      0        2 
   2 chr2_115721065     ASom    C    T        0      0        2 
   2 chr2_115721065     HCab    C    T        0      0        2 
   2 chr2_115721065     HPrz    C    T        0      0        2 
   2 chr2_115721065     ZBoe    C    T        0      0        2 
   2 chr2_115721065     ZGre    C    T        0      0        2 
   2 chr2_115721065     ZHar    C    T        1      2        2 
   2 chr2_115721065   Sample    C    T        0      0        2 
   2 chr2_115724332     AAsi    T    C        0      0        2 
   2 chr2_115724332     AKia    T    C        0      0        2 
   2 chr2_115724332     AOna    T    C        0      0        2 
   2 chr2_115724332     ASom    T    C        0      0        2 
   2 chr2_115724332     HCab    T    C        1      2        2 
   2 chr2_115724332     HPrz    T    C        1      2        2 
   2 chr2_115724332     ZBoe    T    C        0      0        2 
   2 chr2_115724332     ZGre    T    C        0      0        2 
   2 chr2_115724332     ZHar    T    C        0      0        2 
   2 chr2_115724332   Sample    T    C        0      0        2 
   2 chr2_115739852     AAsi    A    G        0      0        2 
   2 chr2_115739852     AKia    A    G        0      0        2 
   2 chr2_115739852     AOna    A    G        0      0        2 
   2 chr2_115739852     ASom    A    G        0      0        2 
   2 chr2_115739852     HCab    A    G        0      0        2 
   2 chr2_115739852     HPrz    A    G        0      0        2 
   2 chr2_115739852     ZBoe    A    G      0.5      1        2 
   2 chr2_115739852     ZGre    A    G        0      0        2 
   2 chr2_115739852     ZHar    A    G        0      0        2 
   2 chr2_115739852   Sample    A    G        0      0        2 
   2 chr2_115747133     AAsi    G    A        0      0        2 
   2 chr2_115747133     AKia    G    A      0.5      1        2 
   2 chr2_115747133     AOna    G    A        0      0        2 
   2 chr2_115747133     ASom    G    A        0      0        2 
   2 chr2_115747133     HCab    G    A        0      0        2 
   2 chr2_115747133     HPrz    G    A        0      0        2 
   2 chr2_115747133     ZBoe    G    A        0      0        2 
   2 chr2_115747133     ZGre    G    A        0      0        2 
   2 chr2_115747133     ZHar    G    A        0      0        2 
   2 chr2_115747133   Sample    G    A        0      0        2 
   2 chr2_115750309     AAsi    G    A        0      0        2 
   2 chr2_115750309     AKia    G    A        0      0        2 
   2 chr2_115750309     AOna    G    A        0      0        2 
   2 chr2_115750309     ASom    G    A        0      0        2 
   2 chr2_115750309     HCab    G    A        1      2        2 
   2 chr2_115750309     HPrz    G    A        1      2        2 
   2 chr2_115750309     ZBoe    G    A        0      0        2 
   2 chr2_115750309     ZGre    G    A        0      0        2 
   2 chr2_115750309     ZHar    G    A        0      0        2 
   2 chr2_115750309   Sample    G    A        0      0        2 
   2 chr2_115752994     AAsi    G    C        0      0        2 
   2 chr2_115752994     AKia    G    C        0      0        2 
   2 chr2_115752994     AOna    G    C        0      0        2 
   2 chr2_115752994     ASom    G    C        0      0        2 
   2 chr2_115752994     HCab    G    C        0      0        2 
   2 chr2_115752994     HPrz    G    C      0.5      1        2 
   2 chr2_115752994     ZBoe    G    C        0      0        2 
   2 chr2_115752994     ZGre    G    C        0      0        2 
   2 chr2_115752994     ZHar    G    C        0      0        2 
   2 chr2_115752994   Sample    G    C        0      0        2 
   2 chr2_115759197     AAsi    G    C        0      0        2 
   2 chr2_115759197     AKia    G    C        0      0        2 
   2 chr2_115759197     AOna    G    C        0      0        2 
   2 chr2_115759197     ASom    G    C        0      0        2 
   2 chr2_115759197     HCab    G    C        1      2        2 
   2 chr2_115759197     HPrz    G    C        1      2        2 
   2 chr2_115759197     ZBoe    G    C        0      0        2 
   2 chr2_115759197     ZGre    G    C        0      0        2 
   2 chr2_115759197     ZHar    G    C        0      0        2 
   2 chr2_115759197   Sample    G    C        0      0        2 
   2 chr2_115759547     AAsi    G    A        0      0        2 
   2 chr2_115759547     AKia    G    A        0      0        2 
   2 chr2_115759547     AOna    G    A        0      0        2 
   2 chr2_115759547     ASom    G    A        0      0        2 
   2 chr2_115759547     HCab    G    A        0      0        2 
   2 chr2_115759547     HPrz    G    A        0      0        2 
   2 chr2_115759547     ZBoe    G    A      0.5      1        2 
   2 chr2_115759547     ZGre    G    A        0      0        2 
   2 chr2_115759547     ZHar    G    A        0      0        2 
   2 chr2_115759547   Sample    G    A        0      0        2 
   2 chr2_115765781     AAsi    C    T        0      0        2 
   2 chr2_115765781     AKia    C    T      0.5      1        2 
   2 chr2_115765781     AOna    C    T        1      2        2 
   2 chr2_115765781     ASom    C    T        0      0        2 
   2 chr2_115765781     HCab    C    T        0      0        2 
   2 chr2_115765781     HPrz    C    T        0      0        2 
   2 chr2_115765781     ZBoe    C    T        0      0        2 
   2 chr2_115765781     ZGre    C    T        0      0        2 
   2 chr2_115765781     ZHar    C    T        0      0        2 
   2 chr2_115765781   Sample    C    T        0      0        2 
   2 chr2_115766058     AAsi    T    C        0      0        2 
   2 chr2_115766058     AKia    T    C        0      0        2 
   2 chr2_115766058     AOna    T    C        0      0        2 
   2 chr2_115766058     ASom    T    C        0      0        2 
   2 chr2_115766058     HCab    T    C        1      2        2 
   2 chr2_115766058     HPrz    T    C        1      2        2 
   2 chr2_115766058     ZBoe    T    C        0      0        2 
   2 chr2_115766058     ZGre    T    C        0      0        2 
   2 chr2_115766058     ZHar    T    C        0      0        2 
   2 chr2_115766058   Sample    T    C        0      0        2 
   2 chr2_115769526     AAsi    A    G        0      0        2 
   2 chr2_115769526     AKia    A    G        0      0        2 
   2 chr2_115769526     AOna    A    G        0      0        2 
   2 chr2_115769526     ASom    A    G        0      0        2 
   2 chr2_115769526     HCab    A    G        0      0        2 
   2 chr2_115769526     HPrz    A    G        0      0        2 
   2 chr2_115769526     ZBoe    A    G        0      0        2 
   2 chr2_115769526     ZGre    A    G      0.5      1        2 
   2 chr2_115769526     ZHar    A    G        0      0        2 
   2 chr2_115769526   Sample    A    G        0      0        2 
   2 chr2_115779673     AAsi    C    T        1      2        2 
   2 chr2_115779673     AKia    C    T        0      0        2 
   2 chr2_115779673     AOna    C    T        0      0        2 
   2 chr2_115779673     ASom    C    T        1      2        2 
   2 chr2_115779673     HCab    C    T        0      0        2 
   2 chr2_115779673     HPrz    C    T        0      0        2 
   2 chr2_115779673     ZBoe    C    T        0      0        2 
   2 chr2_115779673     ZGre    C    T        0      0        2 
   2 chr2_115779673     ZHar    C    T        0      0        2 
   2 chr2_115779673   Sample    C    T        1      2        2 
   2 chr2_115783052     AAsi    A    G        0      0        2 
   2 chr2_115783052     AKia    A    G      0.5      1        2 
   2 chr2_115783052     AOna    A    G        0      0        2 
   2 chr2_115783052     ASom    A    G        0      0        2 
   2 chr2_115783052     HCab    A    G        0      0        2 
   2 chr2_115783052     HPrz    A    G        0      0        2 
   2 chr2_115783052     ZBoe    A    G        0      0        2 
   2 chr2_115783052     ZGre    A    G        0      0        2 
   2 chr2_115783052     ZHar    A    G        0      0        2 
   2 chr2_115783052   Sample    A    G        0      0        2 
   2 chr2_115785242     AAsi    T    G        0      0        2 
   2 chr2_115785242     AKia    T    G        0      0        2 
   2 chr2_115785242     AOna    T    G        0      0        2 
   2 chr2_115785242     ASom    T    G        0      0        2 
   2 chr2_115785242     HCab    T    G        0      0        2 
   2 chr2_115785242     HPrz    T    G        0      0        2 
   2 chr2_115785242     ZBoe    T    G        0      0        2 
   2 chr2_115785242     ZGre    T    G      0.5      1        2 
   2 chr2_115785242     ZHar    T    G        0      0        2 
   2 chr2_115785242   Sample    T    G        0      0        2 
   2 chr2_115793059     AAsi    C    G        0      0        2 
   2 chr2_115793059     AKia    C    G        0      0        2 
   2 chr2_115793059     AOna    C    G        0      0        2 
   2 chr2_115793059     ASom    C    G        0      0        2 
   2 chr2_115793059     HCab    C    G        0      0        2 
   2 chr2_115793059     HPrz    C    G        0      0        2 
   2 chr2_115793059     ZBoe    C    G        0      0        2 
   2 chr2_115793059     ZGre    C    G        0      0        2 
   2 chr2_115793059     ZHar    C    G      0.5      1        2 
   2 chr2_115793059   Sample    C    G        0      0        2 
   2 chr2_115793899     AAsi    A    T        0      0        2 
   2 chr2_115793899     AKia    A    T        0      0        2 
   2 chr2_115793899     AOna    A    T        1      2        2 
   2 chr2_115793899     ASom    A    T        0      0        2 
   2 chr2_115793899     HCab    A    T        0      0        2 
   2 chr2_115793899     HPrz    A    T        0      0        2 
   2 chr2_115793899     ZBoe    A    T        0      0        2 
   2 chr2_115793899     ZGre    A    T        0      0        2 
   2 chr2_115793899     ZHar    A    T        0      0        2 
   2 chr2_115793899   Sample    A    T        0      0        2 
   2 chr2_115794657     AAsi    G    A        0      0        2 
   2 chr2_115794657     AKia    G    A        0      0        2 
   2 chr2_115794657     AOna    G    A        0      0        2 
   2 chr2_115794657     ASom    G    A        0      0        2 
   2 chr2_115794657     HCab    G    A        0      0        2 
   2 chr2_115794657     HPrz    G    A        0      0        2 
   2 chr2_115794657     ZBoe    G    A      0.5      1        2 
   2 chr2_115794657     ZGre    G    A        0      0        2 
   2 chr2_115794657     ZHar    G    A        0      0        2 
   2 chr2_115794657   Sample    G    A        0      0        2 
   2 chr2_115795967     AAsi    A    G        0      0        2 
   2 chr2_115795967     AKia    A    G        0      0        2 
   2 chr2_115795967     AOna    A    G        0      0        2 
   2 chr2_115795967     ASom    A    G        0      0        2 
   2 chr2_115795967     HCab    A    G        0      0        2 
   2 chr2_115795967     HPrz    A    G      0.5      1        2 
   2 chr2_115795967     ZBoe    A    G        0      0        2 
   2 chr2_115795967     ZGre    A    G        0      0        2 
   2 chr2_115795967     ZHar    A    G        0      0        2 
   2 chr2_115795967   Sample    A    G        0      0        2 
   2 chr2_115797566     AAsi    T    C        0      0        2 
   2 chr2_115797566     AKia    T    C        0      0        2 
   2 chr2_115797566     AOna    T    C        1      2        2 
   2 chr2_115797566     ASom    T    C        0      0        2 
   2 chr2_115797566     HCab    T    C        1      2        2 
   2 chr2_115797566     HPrz    T    C        1      2        2 
   2 chr2_115797566     ZBoe    T    C        0      0        2 
   2 chr2_115797566     ZGre    T    C        0      0        2 
   2 chr2_115797566     ZHar    T    C        0      0        2 
   2 chr2_115797566   Sample    T    C        0      0        2 
   2 chr2_115799045     AAsi    T    G        0      0        2 
   2 chr2_115799045     AKia    T    G        0      0        2 
   2 chr2_115799045     AOna    T    G        0      0        2 
   2 chr2_115799045     ASom    T    G        0      0        2 
   2 chr2_115799045     HCab    T    G        0      0        2 
   2 chr2_115799045     HPrz    T    G        0      0        2 
   2 chr2_115799045     ZBoe    T    G        0      0        2 
   2 chr2_115799045     ZGre    T    G      0.5      1        2 
   2 chr2_115799045     ZHar    T    G        0      0        2 
   2 chr2_115799045   Sample    T    G        0      0        2 
   2 chr2_115806061     AAsi    A    C        0      0        2 
   2 chr2_115806061     AKia    A    C      0.5      1        2 
   2 chr2_115806061     AOna    A    C        0      0        2 
   2 chr2_115806061     ASom    A    C        0      0        2 
   2 chr2_115806061     HCab    A    C        0      0        2 
   2 chr2_115806061     HPrz    A    C        0      0        2 
   2 chr2_115806061     ZBoe    A    C        0      0        2 
   2 chr2_115806061     ZGre    A    C        0      0        2 
   2 chr2_115806061     ZHar    A    C        0      0        2 
   2 chr2_115806061   Sample    A    C        0      0        2 
   2 chr2_115809483     AAsi    G    C        0      0        2 
   2 chr2_115809483     AKia    G    C        0      0        2 
   2 chr2_115809483     AOna    G    C        0      0        2 
   2 chr2_115809483     ASom    G    C        0      0        2 
   2 chr2_115809483     HCab    G    C        1      2        2 
   2 chr2_115809483     HPrz    G    C        1      2        2 
   2 chr2_115809483     ZBoe    G    C        0      0        2 
   2 chr2_115809483     ZGre    G    C        0      0        2 
   2 chr2_115809483     ZHar    G    C        0      0        2 
   2 chr2_115809483   Sample    G    C        0      0        2 
   2 chr2_115818076     AAsi    C    A        1      2        2 
   2 chr2_115818076     AKia    C    A        0      0        2 
   2 chr2_115818076     AOna    C    A        0      0        2 
   2 chr2_115818076     ASom    C    A        1      2        2 
   2 chr2_115818076     HCab    C    A        0      0        2 
   2 chr2_115818076     HPrz    C    A        0      0        2 
   2 chr2_115818076     ZBoe    C    A        0      0        2 
   2 chr2_115818076     ZGre    C    A        1      2        2 
   2 chr2_115818076     ZHar    C    A        1      2        2 
   2 chr2_115818076   Sample    C    A        1      2        2 
   2 chr2_115821172     AAsi    C    T        0      0        2 
   2 chr2_115821172     AKia    C    T        1      2        2 
   2 chr2_115821172     AOna    C    T        1      2        2 
   2 chr2_115821172     ASom    C    T        0      0        2 
   2 chr2_115821172     HCab    C    T        0      0        2 
   2 chr2_115821172     HPrz    C    T        0      0        2 
   2 chr2_115821172     ZBoe    C    T        0      0        2 
   2 chr2_115821172     ZGre    C    T        0      0        2 
   2 chr2_115821172     ZHar    C    T        0      0        2 
   2 chr2_115821172   Sample    C    T        0      0        2 
   2 chr2_115821722     AAsi    C    T        0      0        2 
   2 chr2_115821722     AKia    C    T        0      0        2 
   2 chr2_115821722     AOna    C    T        0      0        2 
   2 chr2_115821722     ASom    C    T        0      0        2 
   2 chr2_115821722     HCab    C    T        0      0        2 
   2 chr2_115821722     HPrz    C    T        0      0        2 
   2 chr2_115821722     ZBoe    C    T        0      0        2 
   2 chr2_115821722     ZGre    C    T        1      2        2 
   2 chr2_115821722     ZHar    C    T        1      2        2 
   2 chr2_115821722   Sample    C    T        0      0        2 
   2 chr2_115827392     AAsi    C    G        0      0        2 
   2 chr2_115827392     AKia    C    G        0      0        2 
   2 chr2_115827392     AOna    C    G        0      0        2 
   2 chr2_115827392     ASom    C    G      0.5      1        2 
   2 chr2_115827392     HCab    C    G        1      2        2 
   2 chr2_115827392     HPrz    C    G        1      2        2 
   2 chr2_115827392     ZBoe    C    G        0      0        2 
   2 chr2_115827392     ZGre    C    G        0      0        2 
   2 chr2_115827392     ZHar    C    G        0      0        2 
   2 chr2_115827392   Sample    C    G        0      0        2 
   2 chr2_115835745     AAsi    T    C        0      0        2 
   2 chr2_115835745     AKia    T    C        0      0        2 
   2 chr2_115835745     AOna    T    C        0      0        2 
   2 chr2_115835745     ASom    T    C        0      0        2 
   2 chr2_115835745     HCab    T    C        0      0        2 
   2 chr2_115835745     HPrz    T    C        0      0        2 
   2 chr2_115835745     ZBoe    T    C        0      0        2 
   2 chr2_115835745     ZGre    T    C      0.5      1        2 
   2 chr2_115835745     ZHar    T    C        0      0        2 
   2 chr2_115835745   Sample    T    C        0      0        2 
   2 chr2_115845630     AAsi    A    G        0      0        2 
   2 chr2_115845630     AKia    A    G      0.5      1        2 
   2 chr2_115845630     AOna    A    G        1      2        2 
   2 chr2_115845630     ASom    A    G        0      0        2 
   2 chr2_115845630     HCab    A    G        0      0        2 
   2 chr2_115845630     HPrz    A    G        0      0        2 
   2 chr2_115845630     ZBoe    A    G        0      0        2 
   2 chr2_115845630     ZGre    A    G        0      0        2 
   2 chr2_115845630     ZHar    A    G        0      0        2 
   2 chr2_115845630   Sample    A    G        0      0        2 
   2 chr2_115846517     AAsi    T    G        0      0        2 
   2 chr2_115846517     AKia    T    G      0.5      1        2 
   2 chr2_115846517     AOna    T    G        1      2        2 
   2 chr2_115846517     ASom    T    G        0      0        2 
   2 chr2_115846517     HCab    T    G        0      0        2 
   2 chr2_115846517     HPrz    T    G        0      0        2 
   2 chr2_115846517     ZBoe    T    G        0      0        2 
   2 chr2_115846517     ZGre    T    G        0      0        2 
   2 chr2_115846517     ZHar    T    G        0      0        2 
   2 chr2_115846517   Sample    T    G        0      0        2 
   2 chr2_115854593     AAsi    G    A        0      0        2 
   2 chr2_115854593     AKia    G    A        0      0        2 
   2 chr2_115854593     AOna    G    A        0      0        2 
   2 chr2_115854593     ASom    G    A        0      0        2 
   2 chr2_115854593     HCab    G    A        1      2        2 
   2 chr2_115854593     HPrz    G    A        1      2        2 
   2 chr2_115854593     ZBoe    G    A        0      0        2 
   2 chr2_115854593     ZGre    G    A        0      0        2 
   2 chr2_115854593     ZHar    G    A        0      0        2 
   2 chr2_115854593   Sample    G    A        0      0        2 
   2 chr2_115861374     AAsi    C    T        0      0        2 
   2 chr2_115861374     AKia    C    T      0.5      1        2 
   2 chr2_115861374     AOna    C    T        0      0        2 
   2 chr2_115861374     ASom    C    T        0      0        2 
   2 chr2_115861374     HCab    C    T        0      0        2 
   2 chr2_115861374     HPrz    C    T        0      0        2 
   2 chr2_115861374     ZBoe    C    T        0      0        2 
   2 chr2_115861374     ZGre    C    T        0      0        2 
   2 chr2_115861374     ZHar    C    T        0      0        2 
   2 chr2_115861374   Sample    C    T        0      0        2 
   2 chr2_115862453     AAsi    C    A        0      0        2 
   2 chr2_115862453     AKia    C    A      0.5      1        2 
   2 chr2_115862453     AOna    C    A        0      0        2 
   2 chr2_115862453     ASom    C    A        0      0        2 
   2 chr2_115862453     HCab    C    A        0      0        2 
   2 chr2_115862453     HPrz    C    A        0      0        2 
   2 chr2_115862453     ZBoe    C    A        0      0        2 
   2 chr2_115862453     ZGre    C    A        0      0        2 
   2 chr2_115862453     ZHar    C    A        0      0        2 
   2 chr2_115862453   Sample    C    A        0      0        2 
   2 chr2_115862914     AAsi    A    G        0      0        2 
   2 chr2_115862914     AKia    A    G        0      0        2 
   2 chr2_115862914     AOna    A    G        0      0        2 
   2 chr2_115862914     ASom    A    G      0.5      1        2 
   2 chr2_115862914     HCab    A    G        0      0        2 
   2 chr2_115862914     HPrz    A    G        0      0        2 
   2 chr2_115862914     ZBoe    A    G        0      0        2 
   2 chr2_115862914     ZGre    A    G        0      0        2 
   2 chr2_115862914     ZHar    A    G        0      0        2 
   2 chr2_115862914   Sample    A    G        0      0        2 
   2 chr2_115863720     AAsi    A    G        1      2        2 
   2 chr2_115863720     AKia    A    G        0      0        2 
   2 chr2_115863720     AOna    A    G        0      0        2 
   2 chr2_115863720     ASom    A    G        1      2        2 
   2 chr2_115863720     HCab    A    G        0      0        2 
   2 chr2_115863720     HPrz    A    G        0      0        2 
   2 chr2_115863720     ZBoe    A    G        0      0        2 
   2 chr2_115863720     ZGre    A    G        0      0        2 
   2 chr2_115863720     ZHar    A    G        0      0        2 
   2 chr2_115863720   Sample    A    G        1      2        2 
   2 chr2_115864947     AAsi    A    G        0      0        2 
   2 chr2_115864947     AKia    A    G        0      0        2 
   2 chr2_115864947     AOna    A    G        0      0        2 
   2 chr2_115864947     ASom    A    G        0      0        2 
   2 chr2_115864947     HCab    A    G        0      0        2 
   2 chr2_115864947     HPrz    A    G        0      0        2 
   2 chr2_115864947     ZBoe    A    G      0.5      1        2 
   2 chr2_115864947     ZGre    A    G        0      0        2 
   2 chr2_115864947     ZHar    A    G        0      0        2 
   2 chr2_115864947   Sample    A    G        0      0        2 
   2 chr2_115866355     AAsi    C    T        1      2        2 
   2 chr2_115866355     AKia    C    T        0      0        2 
   2 chr2_115866355     AOna    C    T        0      0        2 
   2 chr2_115866355     ASom    C    T        1      2        2 
   2 chr2_115866355     HCab    C    T        0      0        2 
   2 chr2_115866355     HPrz    C    T        0      0        2 
   2 chr2_115866355     ZBoe    C    T        0      0        2 
   2 chr2_115866355     ZGre    C    T        0      0        2 
   2 chr2_115866355     ZHar    C    T        0      0        2 
   2 chr2_115866355   Sample    C    T        1      2        2 
   2 chr2_115868851     AAsi    A    G        0      0        2 
   2 chr2_115868851     AKia    A    G        0      0        2 
   2 chr2_115868851     AOna    A    G        0      0        2 
   2 chr2_115868851     ASom    A    G        0      0        2 
   2 chr2_115868851     HCab    A    G        1      2        2 
   2 chr2_115868851     HPrz    A    G        0      0        2 
   2 chr2_115868851     ZBoe    A    G        0      0        2 
   2 chr2_115868851     ZGre    A    G        0      0        2 
   2 chr2_115868851     ZHar    A    G        0      0        2 
   2 chr2_115868851   Sample    A    G        0      0        2 
   2 chr2_115871652     AAsi    A    G        0      0        2 
   2 chr2_115871652     AKia    A    G      0.5      1        2 
   2 chr2_115871652     AOna    A    G        1      2        2 
   2 chr2_115871652     ASom    A    G        0      0        2 
   2 chr2_115871652     HCab    A    G        0      0        2 
   2 chr2_115871652     HPrz    A    G        0      0        2 
   2 chr2_115871652     ZBoe    A    G        0      0        2 
   2 chr2_115871652     ZGre    A    G        0      0        2 
   2 chr2_115871652     ZHar    A    G        0      0        2 
   2 chr2_115871652   Sample    A    G        0      0        2 
   2 chr2_115873470     AAsi    T    C        0      0        2 
   2 chr2_115873470     AKia    T    C        0      0        2 
   2 chr2_115873470     AOna    T    C        0      0        2 
   2 chr2_115873470     ASom    T    C        0      0        2 
   2 chr2_115873470     HCab    T    C        1      2        2 
   2 chr2_115873470     HPrz    T    C        1      2        2 
   2 chr2_115873470     ZBoe    T    C        0      0        2 
   2 chr2_115873470     ZGre    T    C        0      0        2 
   2 chr2_115873470     ZHar    T    C        0      0        2 
   2 chr2_115873470   Sample    T    C        0      0        2 
   2 chr2_115880256     AAsi    C    T        0      0        2 
   2 chr2_115880256     AKia    C    T        0      0        2 
   2 chr2_115880256     AOna    C    T        0      0        2 
   2 chr2_115880256     ASom    C    T        0      0        2 
   2 chr2_115880256     HCab    C    T        0      0        2 
   2 chr2_115880256     HPrz    C    T        0      0        2 
   2 chr2_115880256     ZBoe    C    T      0.5      1        2 
   2 chr2_115880256     ZGre    C    T        0      0        2 
   2 chr2_115880256     ZHar    C    T        0      0        2 
   2 chr2_115880256   Sample    C    T        0      0        2 
   2 chr2_115881932     AAsi    T    C        0      0        2 
   2 chr2_115881932     AKia    T    C      0.5      1        2 
   2 chr2_115881932     AOna    T    C        1      2        2 
   2 chr2_115881932     ASom    T    C        0      0        2 
   2 chr2_115881932     HCab    T    C        0      0        2 
   2 chr2_115881932     HPrz    T    C        0      0        2 
   2 chr2_115881932     ZBoe    T    C        0      0        2 
   2 chr2_115881932     ZGre    T    C        0      0        2 
   2 chr2_115881932     ZHar    T    C        0      0        2 
   2 chr2_115881932   Sample    T    C        0      0        2 
   2 chr2_115894208     AAsi    C    G        0      0        2 
   2 chr2_115894208     AKia    C    G        0      0        2 
   2 chr2_115894208     AOna    C    G        0      0        2 
   2 chr2_115894208     ASom    C    G        0      0        2 
   2 chr2_115894208     HCab    C    G        0      0        2 
   2 chr2_115894208     HPrz    C    G        0      0        2 
   2 chr2_115894208     ZBoe    C    G        0      0        2 
   2 chr2_115894208     ZGre    C    G        0      0        2 
   2 chr2_115894208     ZHar    C    G        1      2        2 
   2 chr2_115894208   Sample    C    G        0      0        2 
   2 chr2_115900004     AAsi    A    G        0      0        2 
   2 chr2_115900004     AKia    A    G        0      0        2 
   2 chr2_115900004     AOna    A    G        0      0        2 
   2 chr2_115900004     ASom    A    G        0      0        2 
   2 chr2_115900004     HCab    A    G        1      2        2 
   2 chr2_115900004     HPrz    A    G        1      2        2 
   2 chr2_115900004     ZBoe    A    G        0      0        2 
   2 chr2_115900004     ZGre    A    G        0      0        2 
   2 chr2_115900004     ZHar    A    G        0      0        2 
   2 chr2_115900004   Sample    A    G        0      0        2 
   2 chr2_115906458     AAsi    C    G        0      0        2 
   2 chr2_115906458     AKia    C    G        0      0        2 
   2 chr2_115906458     AOna    C    G        1      2        2 
   2 chr2_115906458     ASom    C    G        0      0        2 
   2 chr2_115906458     HCab    C    G        0      0        2 
   2 chr2_115906458     HPrz    C    G        0      0        2 
   2 chr2_115906458     ZBoe    C    G        0      0        2 
   2 chr2_115906458     ZGre    C    G        0      0        2 
   2 chr2_115906458     ZHar    C    G        0      0        2 
   2 chr2_115906458   Sample    C    G        0      0        2 
   2 chr2_115909735     AAsi    G    C        0      0        2 
   2 chr2_115909735     AKia    G    C        0      0        2 
   2 chr2_115909735     AOna    G    C        0      0        2 
   2 chr2_115909735     ASom    G    C        0      0        2 
   2 chr2_115909735     HCab    G    C        1      2        2 
   2 chr2_115909735     HPrz    G    C        1      2        2 
   2 chr2_115909735     ZBoe    G    C        0      0        2 
   2 chr2_115909735     ZGre    G    C        0      0        2 
   2 chr2_115909735     ZHar    G    C        0      0        2 
   2 chr2_115909735   Sample    G    C        0      0        2 
   2 chr2_115913328     AAsi    C    T        0      0        2 
   2 chr2_115913328     AKia    C    T        0      0        2 
   2 chr2_115913328     AOna    C    T        0      0        2 
   2 chr2_115913328     ASom    C    T        0      0        2 
   2 chr2_115913328     HCab    C    T        0      0        2 
   2 chr2_115913328     HPrz    C    T      0.5      1        2 
   2 chr2_115913328     ZBoe    C    T        0      0        2 
   2 chr2_115913328     ZGre    C    T        0      0        2 
   2 chr2_115913328     ZHar    C    T        0      0        2 
   2 chr2_115913328   Sample    C    T        0      0        2 
   2 chr2_115915700     AAsi    A    C        0      0        2 
   2 chr2_115915700     AKia    A    C        0      0        2 
   2 chr2_115915700     AOna    A    C        0      0        2 
   2 chr2_115915700     ASom    A    C        0      0        2 
   2 chr2_115915700     HCab    A    C        0      0        2 
   2 chr2_115915700     HPrz    A    C        0      0        2 
   2 chr2_115915700     ZBoe    A    C      0.5      1        2 
   2 chr2_115915700     ZGre    A    C        0      0        2 
   2 chr2_115915700     ZHar    A    C        0      0        2 
   2 chr2_115915700   Sample    A    C        0      0        2 
   2 chr2_115916970     AAsi    T    C        0      0        2 
   2 chr2_115916970     AKia    T    C        0      0        2 
   2 chr2_115916970     AOna    T    C        0      0        2 
   2 chr2_115916970     ASom    T    C        0      0        2 
   2 chr2_115916970     HCab    T    C        0      0        2 
   2 chr2_115916970     HPrz    T    C        0      0        2 
   2 chr2_115916970     ZBoe    T    C      0.5      1        2 
   2 chr2_115916970     ZGre    T    C        0      0        2 
   2 chr2_115916970     ZHar    T    C        0      0        2 
   2 chr2_115916970   Sample    T    C        0      0        2 
   2 chr2_115917322     AAsi    G    C        0      0        2 
   2 chr2_115917322     AKia    G    C        0      0        2 
   2 chr2_115917322     AOna    G    C        0      0        2 
   2 chr2_115917322     ASom    G    C        0      0        2 
   2 chr2_115917322     HCab    G    C        1      2        2 
   2 chr2_115917322     HPrz    G    C        1      2        2 
   2 chr2_115917322     ZBoe    G    C        0      0        2 
   2 chr2_115917322     ZGre    G    C        0      0        2 
   2 chr2_115917322     ZHar    G    C        0      0        2 
   2 chr2_115917322   Sample    G    C        0      0        2 
   2 chr2_115920546     AAsi    T    C        0      0        2 
   2 chr2_115920546     AKia    T    C        0      0        2 
   2 chr2_115920546     AOna    T    C        0      0        2 
   2 chr2_115920546     ASom    T    C        0      0        2 
   2 chr2_115920546     HCab    T    C        1      2        2 
   2 chr2_115920546     HPrz    T    C        1      2        2 
   2 chr2_115920546     ZBoe    T    C        0      0        2 
   2 chr2_115920546     ZGre    T    C        0      0        2 
   2 chr2_115920546     ZHar    T    C        0      0        2 
   2 chr2_115920546   Sample    T    C        0      0        2 
   2 chr2_115921198     AAsi    C    T        0      0        2 
   2 chr2_115921198     AKia    C    T        0      0        2 
   2 chr2_115921198     AOna    C    T        0      0        2 
   2 chr2_115921198     ASom    C    T        0      0        2 
   2 chr2_115921198     HCab    C    T        1      2        2 
   2 chr2_115921198     HPrz    C    T        1      2        2 
   2 chr2_115921198     ZBoe    C    T        0      0        2 
   2 chr2_115921198     ZGre    C    T        0      0        2 
   2 chr2_115921198     ZHar    C    T        0      0        2 
   2 chr2_115921198   Sample    C    T        0      0        2 
   2 chr2_115927443     AAsi    T    C        0      0        2 
   2 chr2_115927443     AKia    T    C      0.5      1        2 
   2 chr2_115927443     AOna    T    C        0      0        2 
   2 chr2_115927443     ASom    T    C        0      0        2 
   2 chr2_115927443     HCab    T    C        0      0        2 
   2 chr2_115927443     HPrz    T    C        0      0        2 
   2 chr2_115927443     ZBoe    T    C        0      0        2 
   2 chr2_115927443     ZGre    T    C        1      2        2 
   2 chr2_115927443     ZHar    T    C        0      0        2 
   2 chr2_115927443   Sample    T    C        0      0        2 
   2 chr2_115934884     AAsi    G    T        0      0        2 
   2 chr2_115934884     AKia    G    T        0      0        2 
   2 chr2_115934884     AOna    G    T        0      0        2 
   2 chr2_115934884     ASom    G    T        0      0        2 
   2 chr2_115934884     HCab    G    T        0      0        2 
   2 chr2_115934884     HPrz    G    T        0      0        2 
   2 chr2_115934884     ZBoe    G    T        0      0        2 
   2 chr2_115934884     ZGre    G    T        0      0        2 
   2 chr2_115934884     ZHar    G    T        1      2        2 
   2 chr2_115934884   Sample    G    T        0      0        2 
   2 chr2_115938725     AAsi    T    C        0      0        2 
   2 chr2_115938725     AKia    T    C        0      0        2 
   2 chr2_115938725     AOna    T    C        1      2        2 
   2 chr2_115938725     ASom    T    C        0      0        2 
   2 chr2_115938725     HCab    T    C        0      0        2 
   2 chr2_115938725     HPrz    T    C        0      0        2 
   2 chr2_115938725     ZBoe    T    C        0      0        2 
   2 chr2_115938725     ZGre    T    C        0      0        2 
   2 chr2_115938725     ZHar    T    C        0      0        2 
   2 chr2_115938725   Sample    T    C        0      0        2 
   2 chr2_115940669     AAsi    C    A        0      0        2 
   2 chr2_115940669     AKia    C    A        0      0        2 
   2 chr2_115940669     AOna    C    A        0      0        2 
   2 chr2_115940669     ASom    C    A        0      0        2 
   2 chr2_115940669     HCab    C    A        0      0        2 
   2 chr2_115940669     HPrz    C    A      0.5      1        2 
   2 chr2_115940669     ZBoe    C    A        0      0        2 
   2 chr2_115940669     ZGre    C    A        0      0        2 
   2 chr2_115940669     ZHar    C    A        0      0        2 
   2 chr2_115940669   Sample    C    A        0      0        2 
   2 chr2_115942320     AAsi    G    A      0.5      1        2 
   2 chr2_115942320     AKia    G    A        0      0        2 
   2 chr2_115942320     AOna    G    A        0      0        2 
   2 chr2_115942320     ASom    G    A        0      0        2 
   2 chr2_115942320     HCab    G    A        0      0        2 
   2 chr2_115942320     HPrz    G    A        0      0        2 
   2 chr2_115942320     ZBoe    G    A        0      0        2 
   2 chr2_115942320     ZGre    G    A        0      0        2 
   2 chr2_115942320     ZHar    G    A        0      0        2 
   2 chr2_115942320   Sample    G    A        0      0        2 
   2 chr2_115952473     AAsi    T    C        0      0        2 
   2 chr2_115952473     AKia    T    C        0      0        2 
   2 chr2_115952473     AOna    T    C        0      0        2 
   2 chr2_115952473     ASom    T    C        0      0        2 
   2 chr2_115952473     HCab    T    C        0      0        2 
   2 chr2_115952473     HPrz    T    C        0      0        2 
   2 chr2_115952473     ZBoe    T    C      0.5      1        2 
   2 chr2_115952473     ZGre    T    C        0      0        2 
   2 chr2_115952473     ZHar    T    C        0      0        2 
   2 chr2_115952473   Sample    T    C        0      0        2 
   2 chr2_115952796     AAsi    G    A        0      0        2 
   2 chr2_115952796     AKia    G    A        0      0        2 
   2 chr2_115952796     AOna    G    A        0      0        2 
   2 chr2_115952796     ASom    G    A        0      0        2 
   2 chr2_115952796     HCab    G    A        0      0        2 
   2 chr2_115952796     HPrz    G    A        0      0        2 
   2 chr2_115952796     ZBoe    G    A      0.5      1        2 
   2 chr2_115952796     ZGre    G    A        0      0        2 
   2 chr2_115952796     ZHar    G    A        0      0        2 
   2 chr2_115952796   Sample    G    A        0      0        2 
   2 chr2_115960409     AAsi    G    C        0      0        2 
   2 chr2_115960409     AKia    G    C        1      2        2 
   2 chr2_115960409     AOna    G    C        0      0        2 
   2 chr2_115960409     ASom    G    C        0      0        2 
   2 chr2_115960409     HCab    G    C        0      0        2 
   2 chr2_115960409     HPrz    G    C        0      0        2 
   2 chr2_115960409     ZBoe    G    C        0      0        2 
   2 chr2_115960409     ZGre    G    C        0      0        2 
   2 chr2_115960409     ZHar    G    C        0      0        2 
   2 chr2_115960409   Sample    G    C        0      0        2 
   2 chr2_115962755     AAsi    A    G        0      0        2 
   2 chr2_115962755     AKia    A    G        0      0        2 
   2 chr2_115962755     AOna    A    G        0      0        2 
   2 chr2_115962755     ASom    A    G        0      0        2 
   2 chr2_115962755     HCab    A    G        0      0        2 
   2 chr2_115962755     HPrz    A    G        0      0        2 
   2 chr2_115962755     ZBoe    A    G      0.5      1        2 
   2 chr2_115962755     ZGre    A    G        0      0        2 
   2 chr2_115962755     ZHar    A    G        0      0        2 
   2 chr2_115962755   Sample    A    G        0      0        2 
   2 chr2_115966700     AAsi    G    A        0      0        2 
   2 chr2_115966700     AKia    G    A        0      0        2 
   2 chr2_115966700     AOna    G    A        0      0        2 
   2 chr2_115966700     ASom    G    A        0      0        2 
   2 chr2_115966700     HCab    G    A        1      2        2 
   2 chr2_115966700     HPrz    G    A        1      2        2 
   2 chr2_115966700     ZBoe    G    A        0      0        2 
   2 chr2_115966700     ZGre    G    A        0      0        2 
   2 chr2_115966700     ZHar    G    A        0      0        2 
   2 chr2_115966700   Sample    G    A        0      0        2 
   2 chr2_115969337     AAsi    G    A        0      0        2 
   2 chr2_115969337     AKia    G    A        0      0        2 
   2 chr2_115969337     AOna    G    A        0      0        2 
   2 chr2_115969337     ASom    G    A        0      0        2 
   2 chr2_115969337     HCab    G    A        0      0        2 
   2 chr2_115969337     HPrz    G    A        0      0        2 
   2 chr2_115969337     ZBoe    G    A      0.5      1        2 
   2 chr2_115969337     ZGre    G    A        0      0        2 
   2 chr2_115969337     ZHar    G    A        0      0        2 
   2 chr2_115969337   Sample    G    A        0      0        2 
   2 chr2_115987697     AAsi    C    G        0      0        2 
   2 chr2_115987697     AKia    C    G        0      0        2 
   2 chr2_115987697     AOna    C    G        0      0        2 
   2 chr2_115987697     ASom    C    G        0      0        2 
   2 chr2_115987697     HCab    C    G        1      2        2 
   2 chr2_115987697     HPrz    C    G        1      2        2 
   2 chr2_115987697     ZBoe    C    G        0      0        2 
   2 chr2_115987697     ZGre    C    G        0      0        2 
   2 chr2_115987697     ZHar    C    G        0      0        2 
   2 chr2_115987697   Sample    C    G        0      0        2 
   2 chr2_115990085     AAsi    T    C      0.5      1        2 
   2 chr2_115990085     AKia    T    C        0      0        2 
   2 chr2_115990085     AOna    T    C        0      0        2 
   2 chr2_115990085     ASom    T    C      0.5      1        2 
   2 chr2_115990085     HCab    T    C        0      0        2 
   2 chr2_115990085     HPrz    T    C        0      0        2 
   2 chr2_115990085     ZBoe    T    C        0      0        2 
   2 chr2_115990085     ZGre    T    C        0      0        2 
   2 chr2_115990085     ZHar    T    C        0      0        2 
   2 chr2_115990085   Sample    T    C        0      0        2 
   2 chr2_116003922     AAsi    A    G        0      0        2 
   2 chr2_116003922     AKia    A    G        1      2        2 
   2 chr2_116003922     AOna    A    G        1      2        2 
   2 chr2_116003922     ASom    A    G        0      0        2 
   2 chr2_116003922     HCab    A    G        0      0        2 
   2 chr2_116003922     HPrz    A    G        0      0        2 
   2 chr2_116003922     ZBoe    A    G        0      0        2 
   2 chr2_116003922     ZGre    A    G        0      0        2 
   2 chr2_116003922     ZHar    A    G        0      0        2 
   2 chr2_116003922   Sample    A    G        0      0        2 
   2 chr2_116007524     AAsi    G    A        0      0        2 
   2 chr2_116007524     AKia    G    A        0      0        2 
   2 chr2_116007524     AOna    G    A        0      0        2 
   2 chr2_116007524     ASom    G    A        0      0        2 
   2 chr2_116007524     HCab    G    A        1      2        2 
   2 chr2_116007524     HPrz    G    A        1      2        2 
   2 chr2_116007524     ZBoe    G    A        0      0        2 
   2 chr2_116007524     ZGre    G    A        0      0        2 
   2 chr2_116007524     ZHar    G    A        0      0        2 
   2 chr2_116007524   Sample    G    A        0      0        2 
   2 chr2_116017817     AAsi    T    C        0      0        2 
   2 chr2_116017817     AKia    T    C        0      0        2 
   2 chr2_116017817     AOna    T    C        1      2        2 
   2 chr2_116017817     ASom    T    C        0      0        2 
   2 chr2_116017817     HCab    T    C        0      0        2 
   2 chr2_116017817     HPrz    T    C        0      0        2 
   2 chr2_116017817     ZBoe    T    C        0      0        2 
   2 chr2_116017817     ZGre    T    C        0      0        2 
   2 chr2_116017817     ZHar    T    C        0      0        2 
   2 chr2_116017817   Sample    T    C        0      0        2 
   2 chr2_116022723     AAsi    C    G        0      0        2 
   2 chr2_116022723     AKia    C    G        0      0        2 
   2 chr2_116022723     AOna    C    G        0      0        2 
   2 chr2_116022723     ASom    C    G        0      0        2 
   2 chr2_116022723     HCab    C    G        0      0        2 
   2 chr2_116022723     HPrz    C    G        0      0        2 
   2 chr2_116022723     ZBoe    C    G      0.5      1        2 
   2 chr2_116022723     ZGre    C    G        0      0        2 
   2 chr2_116022723     ZHar    C    G        0      0        2 
   2 chr2_116022723   Sample    C    G        0      0        2 
   2 chr2_116031372     AAsi    C    G        0      0        2 
   2 chr2_116031372     AKia    C    G        0      0        2 
   2 chr2_116031372     AOna    C    G        0      0        2 
   2 chr2_116031372     ASom    C    G        0      0        2 
   2 chr2_116031372     HCab    C    G        1      2        2 
   2 chr2_116031372     HPrz    C    G        1      2        2 
   2 chr2_116031372     ZBoe    C    G        0      0        2 
   2 chr2_116031372     ZGre    C    G        0      0        2 
   2 chr2_116031372     ZHar    C    G        0      0        2 
   2 chr2_116031372   Sample    C    G        0      0        2 
   2 chr2_116034674     AAsi    T    C        0      0        2 
   2 chr2_116034674     AKia    T    C        0      0        2 
   2 chr2_116034674     AOna    T    C        0      0        2 
   2 chr2_116034674     ASom    T    C        0      0        2 
   2 chr2_116034674     HCab    T    C        0      0        2 
   2 chr2_116034674     HPrz    T    C        0      0        2 
   2 chr2_116034674     ZBoe    T    C      0.5      1        2 
   2 chr2_116034674     ZGre    T    C        0      0        2 
   2 chr2_116034674     ZHar    T    C        0      0        2 
   2 chr2_116034674   Sample    T    C        0      0        2 
   2 chr2_116043059     AAsi    G    C        1      2        2 
   2 chr2_116043059     AKia    G    C        0      0        2 
   2 chr2_116043059     AOna    G    C        0      0        2 
   2 chr2_116043059     ASom    G    C        0      0        2 
   2 chr2_116043059     HCab    G    C        0      0        2 
   2 chr2_116043059     HPrz    G    C        0      0        2 
   2 chr2_116043059     ZBoe    G    C        0      0        2 
   2 chr2_116043059     ZGre    G    C        0      0        2 
   2 chr2_116043059     ZHar    G    C        0      0        2 
   2 chr2_116043059   Sample    G    C        1      2        2 
   2 chr2_116050161     AAsi    T    C        0      0        2 
   2 chr2_116050161     AKia    T    C        1      2        2 
   2 chr2_116050161     AOna    T    C        1      2        2 
   2 chr2_116050161     ASom    T    C        0      0        2 
   2 chr2_116050161     HCab    T    C        0      0        2 
   2 chr2_116050161     HPrz    T    C        0      0        2 
   2 chr2_116050161     ZBoe    T    C        0      0        2 
   2 chr2_116050161     ZGre    T    C        0      0        2 
   2 chr2_116050161     ZHar    T    C        0      0        2 
   2 chr2_116050161   Sample    T    C        0      0        2 
   2 chr2_116050910     AAsi    C    G      0.5      1        2 
   2 chr2_116050910     AKia    C    G        0      0        2 
   2 chr2_116050910     AOna    C    G        0      0        2 
   2 chr2_116050910     ASom    C    G      0.5      1        2 
   2 chr2_116050910     HCab    C    G        0      0        2 
   2 chr2_116050910     HPrz    C    G        0      0        2 
   2 chr2_116050910     ZBoe    C    G        0      0        2 
   2 chr2_116050910     ZGre    C    G        0      0        2 
   2 chr2_116050910     ZHar    C    G        0      0        2 
   2 chr2_116050910   Sample    C    G        1      2        2 
   2 chr2_116067685     AAsi    T    C        0      0        2 
   2 chr2_116067685     AKia    T    C        0      0        2 
   2 chr2_116067685     AOna    T    C        0      0        2 
   2 chr2_116067685     ASom    T    C        0      0        2 
   2 chr2_116067685     HCab    T    C        0      0        2 
   2 chr2_116067685     HPrz    T    C        0      0        2 
   2 chr2_116067685     ZBoe    T    C        1      2        2 
   2 chr2_116067685     ZGre    T    C        1      2        2 
   2 chr2_116067685     ZHar    T    C        1      2        2 
   2 chr2_116067685   Sample    T    C        0      0        2 
   2 chr2_116071281     AAsi    A    T        0      0        2 
   2 chr2_116071281     AKia    A    T        0      0        2 
   2 chr2_116071281     AOna    A    T        1      2        2 
   2 chr2_116071281     ASom    A    T        0      0        2 
   2 chr2_116071281     HCab    A    T        0      0        2 
   2 chr2_116071281     HPrz    A    T        0      0        2 
   2 chr2_116071281     ZBoe    A    T        0      0        2 
   2 chr2_116071281     ZGre    A    T        0      0        2 
   2 chr2_116071281     ZHar    A    T        0      0        2 
   2 chr2_116071281   Sample    A    T        0      0        2 
   2 chr2_116071368     AAsi    A    C        0      0        2 
   2 chr2_116071368     AKia    A    C        0      0        2 
   2 chr2_116071368     AOna    A    C        0      0        2 
   2 chr2_116071368     ASom    A    C      0.5      1        2 
   2 chr2_116071368     HCab    A    C        0      0        2 
   2 chr2_116071368     HPrz    A    C        0      0        2 
   2 chr2_116071368     ZBoe    A    C        1      2        2 
   2 chr2_116071368     ZGre    A    C        1      2        2 
   2 chr2_116071368     ZHar    A    C        1      2        2 
   2 chr2_116071368   Sample    A    C        0      0        2 
   2 chr2_116075527     AAsi    A    G        1      2        2 
   2 chr2_116075527     AKia    A    G        1      2        2 
   2 chr2_116075527     AOna    A    G        1      2        2 
   2 chr2_116075527     ASom    A    G      0.5      1        2 
   2 chr2_116075527     HCab    A    G        0      0        2 
   2 chr2_116075527     HPrz    A    G        0      0        2 
   2 chr2_116075527     ZBoe    A    G        0      0        2 
   2 chr2_116075527     ZGre    A    G        0      0        2 
   2 chr2_116075527     ZHar    A    G        0      0        2 
   2 chr2_116075527   Sample    A    G        1      2        2 
   2 chr2_116079438     AAsi    A    T        0      0        2 
   2 chr2_116079438     AKia    A    T        0      0        2 
   2 chr2_116079438     AOna    A    T        0      0        2 
   2 chr2_116079438     ASom    A    T      0.5      1        2 
   2 chr2_116079438     HCab    A    T        0      0        2 
   2 chr2_116079438     HPrz    A    T        0      0        2 
   2 chr2_116079438     ZBoe    A    T        1      2        2 
   2 chr2_116079438     ZGre    A    T        1      2        2 
   2 chr2_116079438     ZHar    A    T        1      2        2 
   2 chr2_116079438   Sample    A    T        0      0        2 
   2 chr2_116082176     AAsi    C    A        0      0        2 
   2 chr2_116082176     AKia    C    A        0      0        2 
   2 chr2_116082176     AOna    C    A        0      0        2 
   2 chr2_116082176     ASom    C    A        0      0        2 
   2 chr2_116082176     HCab    C    A        0      0        2 
   2 chr2_116082176     HPrz    C    A        0      0        2 
   2 chr2_116082176     ZBoe    C    A      0.5      1        2 
   2 chr2_116082176     ZGre    C    A        0      0        2 
   2 chr2_116082176     ZHar    C    A        0      0        2 
   2 chr2_116082176   Sample    C    A        0      0        2 
   2 chr2_116084463     AAsi    G    A        0      0        2 
   2 chr2_116084463     AKia    G    A        0      0        2 
   2 chr2_116084463     AOna    G    A        0      0        2 
   2 chr2_116084463     ASom    G    A        0      0        2 
   2 chr2_116084463     HCab    G    A        0      0        2 
   2 chr2_116084463     HPrz    G    A        0      0        2 
   2 chr2_116084463     ZBoe    G    A      0.5      1        2 
   2 chr2_116084463     ZGre    G    A        0      0        2 
   2 chr2_116084463     ZHar    G    A        0      0        2 
   2 chr2_116084463   Sample    G    A        0      0        2 
   2 chr2_116087300     AAsi    G    A        0      0        2 
   2 chr2_116087300     AKia    G    A        0      0        2 
   2 chr2_116087300     AOna    G    A        0      0        2 
   2 chr2_116087300     ASom    G    A        0      0        2 
   2 chr2_116087300     HCab    G    A        0      0        2 
   2 chr2_116087300     HPrz    G    A        0      0        2 
   2 chr2_116087300     ZBoe    G    A      0.5      1        2 
   2 chr2_116087300     ZGre    G    A        0      0        2 
   2 chr2_116087300     ZHar    G    A        0      0        2 
   2 chr2_116087300   Sample    G    A        0      0        2 
   2 chr2_116088807     AAsi    A    G      0.5      1        2 
   2 chr2_116088807     AKia    A    G        0      0        2 
   2 chr2_116088807     AOna    A    G        0      0        2 
   2 chr2_116088807     ASom    A    G        0      0        2 
   2 chr2_116088807     HCab    A    G        0      0        2 
   2 chr2_116088807     HPrz    A    G        0      0        2 
   2 chr2_116088807     ZBoe    A    G        0      0        2 
   2 chr2_116088807     ZGre    A    G        0      0        2 
   2 chr2_116088807     ZHar    A    G        0      0        2 
   2 chr2_116088807   Sample    A    G        0      0        2 
   2 chr2_116089851     AAsi    G    A        0      0        2 
   2 chr2_116089851     AKia    G    A        0      0        2 
   2 chr2_116089851     AOna    G    A        0      0        2 
   2 chr2_116089851     ASom    G    A        0      0        2 
   2 chr2_116089851     HCab    G    A        0      0        2 
   2 chr2_116089851     HPrz    G    A        0      0        2 
   2 chr2_116089851     ZBoe    G    A      0.5      1        2 
   2 chr2_116089851     ZGre    G    A        0      0        2 
   2 chr2_116089851     ZHar    G    A        0      0        2 
   2 chr2_116089851   Sample    G    A        0      0        2 
   2 chr2_116094289     AAsi    A    G        0      0        2 
   2 chr2_116094289     AKia    A    G      0.5      1        2 
   2 chr2_116094289     AOna    A    G        0      0        2 
   2 chr2_116094289     ASom    A    G        0      0        2 
   2 chr2_116094289     HCab    A    G        0      0        2 
   2 chr2_116094289     HPrz    A    G        0      0        2 
   2 chr2_116094289     ZBoe    A    G        0      0        2 
   2 chr2_116094289     ZGre    A    G        0      0        2 
   2 chr2_116094289     ZHar    A    G        0      0        2 
   2 chr2_116094289   Sample    A    G        0      0        2 
   2 chr2_116112046     AAsi    G    A        0      0        2 
   2 chr2_116112046     AKia    G    A        0      0        2 
   2 chr2_116112046     AOna    G    A        0      0        2 
   2 chr2_116112046     ASom    G    A        0      0        2 
   2 chr2_116112046     HCab    G    A        1      2        2 
   2 chr2_116112046     HPrz    G    A        1      2        2 
   2 chr2_116112046     ZBoe    G    A        0      0        2 
   2 chr2_116112046     ZGre    G    A        0      0        2 
   2 chr2_116112046     ZHar    G    A        0      0        2 
   2 chr2_116112046   Sample    G    A        0      0        2 
   2 chr2_116112766     AAsi    A    T        0      0        2 
   2 chr2_116112766     AKia    A    T        0      0        2 
   2 chr2_116112766     AOna    A    T        0      0        2 
   2 chr2_116112766     ASom    A    T        0      0        2 
   2 chr2_116112766     HCab    A    T        0      0        2 
   2 chr2_116112766     HPrz    A    T        0      0        2 
   2 chr2_116112766     ZBoe    A    T        0      0        2 
   2 chr2_116112766     ZGre    A    T      0.5      1        2 
   2 chr2_116112766     ZHar    A    T        0      0        2 
   2 chr2_116112766   Sample    A    T        0      0        2 
   2 chr2_116115822     AAsi    T    C        0      0        2 
   2 chr2_116115822     AKia    T    C        0      0        2 
   2 chr2_116115822     AOna    T    C        0      0        2 
   2 chr2_116115822     ASom    T    C        0      0        2 
   2 chr2_116115822     HCab    T    C        0      0        2 
   2 chr2_116115822     HPrz    T    C        0      0        2 
   2 chr2_116115822     ZBoe    T    C        0      0        2 
   2 chr2_116115822     ZGre    T    C        0      0        2 
   2 chr2_116115822     ZHar    T    C      0.5      1        2 
   2 chr2_116115822   Sample    T    C        0      0        2 
   2 chr2_116130180     AAsi    G    A        0      0        2 
   2 chr2_116130180     AKia    G    A        0      0        2 
   2 chr2_116130180     AOna    G    A        0      0        2 
   2 chr2_116130180     ASom    G    A        0      0        2 
   2 chr2_116130180     HCab    G    A        1      2        2 
   2 chr2_116130180     HPrz    G    A        1      2        2 
   2 chr2_116130180     ZBoe    G    A        0      0        2 
   2 chr2_116130180     ZGre    G    A        0      0        2 
   2 chr2_116130180     ZHar    G    A        0      0        2 
   2 chr2_116130180   Sample    G    A        0      0        2 
   2 chr2_116133235     AAsi    A    T        0      0        2 
   2 chr2_116133235     AKia    A    T        0      0        2 
   2 chr2_116133235     AOna    A    T        0      0        2 
   2 chr2_116133235     ASom    A    T        0      0        2 
   2 chr2_116133235     HCab    A    T        1      2        2 
   2 chr2_116133235     HPrz    A    T        1      2        2 
   2 chr2_116133235     ZBoe    A    T        0      0        2 
   2 chr2_116133235     ZGre    A    T        0      0        2 
   2 chr2_116133235     ZHar    A    T        0      0        2 
   2 chr2_116133235   Sample    A    T        0      0        2 
   2 chr2_116140720     AAsi    G    A        0      0        2 
   2 chr2_116140720     AKia    G    A        0      0        2 
   2 chr2_116140720     AOna    G    A        0      0        2 
   2 chr2_116140720     ASom    G    A        0      0        2 
   2 chr2_116140720     HCab    G    A        0      0        2 
   2 chr2_116140720     HPrz    G    A      0.5      1        2 
   2 chr2_116140720     ZBoe    G    A        0      0        2 
   2 chr2_116140720     ZGre    G    A        0      0        2 
   2 chr2_116140720     ZHar    G    A        0      0        2 
   2 chr2_116140720   Sample    G    A        0      0        2 
   2 chr2_116143496     AAsi    C    T        0      0        2 
   2 chr2_116143496     AKia    C    T        0      0        2 
   2 chr2_116143496     AOna    C    T        0      0        2 
   2 chr2_116143496     ASom    C    T        0      0        2 
   2 chr2_116143496     HCab    C    T        0      0        2 
   2 chr2_116143496     HPrz    C    T        0      0        2 
   2 chr2_116143496     ZBoe    C    T      0.5      1        2 
   2 chr2_116143496     ZGre    C    T        0      0        2 
   2 chr2_116143496     ZHar    C    T        0      0        2 
   2 chr2_116143496   Sample    C    T        0      0        2 
   2 chr2_116145688     AAsi    C    A        0      0        2 
   2 chr2_116145688     AKia    C    A        0      0        2 
   2 chr2_116145688     AOna    C    A        1      2        2 
   2 chr2_116145688     ASom    C    A        0      0        2 
   2 chr2_116145688     HCab    C    A        0      0        2 
   2 chr2_116145688     HPrz    C    A        0      0        2 
   2 chr2_116145688     ZBoe    C    A        0      0        2 
   2 chr2_116145688     ZGre    C    A        0      0        2 
   2 chr2_116145688     ZHar    C    A        0      0        2 
   2 chr2_116145688   Sample    C    A        0      0        2 
   2 chr2_116152443     AAsi    G    A        0      0        2 
   2 chr2_116152443     AKia    G    A        0      0        2 
   2 chr2_116152443     AOna    G    A        0      0        2 
   2 chr2_116152443     ASom    G    A        0      0        2 
   2 chr2_116152443     HCab    G    A        1      2        2 
   2 chr2_116152443     HPrz    G    A        1      2        2 
   2 chr2_116152443     ZBoe    G    A        0      0        2 
   2 chr2_116152443     ZGre    G    A        0      0        2 
   2 chr2_116152443     ZHar    G    A        0      0        2 
   2 chr2_116152443   Sample    G    A        0      0        2 
   2 chr2_116165187     AAsi    C    G        1      2        2 
   2 chr2_116165187     AKia    C    G        0      0        2 
   2 chr2_116165187     AOna    C    G        0      0        2 
   2 chr2_116165187     ASom    C    G        1      2        2 
   2 chr2_116165187     HCab    C    G        0      0        2 
   2 chr2_116165187     HPrz    C    G        0      0        2 
   2 chr2_116165187     ZBoe    C    G        0      0        2 
   2 chr2_116165187     ZGre    C    G        0      0        2 
   2 chr2_116165187     ZHar    C    G        0      0        2 
   2 chr2_116165187   Sample    C    G        1      2        2 
   2 chr2_116166932     AAsi    C    T        0      0        2 
   2 chr2_116166932     AKia    C    T        0      0        2 
   2 chr2_116166932     AOna    C    T        0      0        2 
   2 chr2_116166932     ASom    C    T        0      0        2 
   2 chr2_116166932     HCab    C    T        0      0        2 
   2 chr2_116166932     HPrz    C    T        0      0        2 
   2 chr2_116166932     ZBoe    C    T      0.5      1        2 
   2 chr2_116166932     ZGre    C    T        0      0        2 
   2 chr2_116166932     ZHar    C    T        0      0        2 
   2 chr2_116166932   Sample    C    T        0      0        2 
   2 chr2_116169255     AAsi    C    T        0      0        2 
   2 chr2_116169255     AKia    C    T        0      0        2 
   2 chr2_116169255     AOna    C    T        0      0        2 
   2 chr2_116169255     ASom    C    T      0.5      1        2 
   2 chr2_116169255     HCab    C    T        0      0        2 
   2 chr2_116169255     HPrz    C    T        0      0        2 
   2 chr2_116169255     ZBoe    C    T        0      0        2 
   2 chr2_116169255     ZGre    C    T        0      0        2 
   2 chr2_116169255     ZHar    C    T        0      0        2 
   2 chr2_116169255   Sample    C    T        0      0        2 
   2 chr2_116179108     AAsi    T    C        0      0        2 
   2 chr2_116179108     AKia    T    C        0      0        2 
   2 chr2_116179108     AOna    T    C        0      0        2 
   2 chr2_116179108     ASom    T    C        0      0        2 
   2 chr2_116179108     HCab    T    C        0      0        2 
   2 chr2_116179108     HPrz    T    C        0      0        2 
   2 chr2_116179108     ZBoe    T    C        0      0        2 
   2 chr2_116179108     ZGre    T    C      0.5      1        2 
   2 chr2_116179108     ZHar    T    C        0      0        2 
   2 chr2_116179108   Sample    T    C        0      0        2 
   2 chr2_116181066     AAsi    T    C        0      0        2 
   2 chr2_116181066     AKia    T    C        0      0        2 
   2 chr2_116181066     AOna    T    C        0      0        2 
   2 chr2_116181066     ASom    T    C        0      0        2 
   2 chr2_116181066     HCab    T    C        0      0        2 
   2 chr2_116181066     HPrz    T    C        0      0        2 
   2 chr2_116181066     ZBoe    T    C        0      0        2 
   2 chr2_116181066     ZGre    T    C        1      2        2 
   2 chr2_116181066     ZHar    T    C        0      0        2 
   2 chr2_116181066   Sample    T    C        0      0        2 
   2 chr2_116182605     AAsi    T    C        0      0        2 
   2 chr2_116182605     AKia    T    C        0      0        2 
   2 chr2_116182605     AOna    T    C        0      0        2 
   2 chr2_116182605     ASom    T    C        1      2        2 
   2 chr2_116182605     HCab    T    C        0      0        2 
   2 chr2_116182605     HPrz    T    C        0      0        2 
   2 chr2_116182605     ZBoe    T    C        0      0        2 
   2 chr2_116182605     ZGre    T    C        0      0        2 
   2 chr2_116182605     ZHar    T    C        0      0        2 
   2 chr2_116182605   Sample    T    C        0      0        2 
   2 chr2_116183719     AAsi    C    A        0      0        2 
   2 chr2_116183719     AKia    C    A        0      0        2 
   2 chr2_116183719     AOna    C    A        0      0        2 
   2 chr2_116183719     ASom    C    A        0      0        2 
   2 chr2_116183719     HCab    C    A        1      2        2 
   2 chr2_116183719     HPrz    C    A        1      2        2 
   2 chr2_116183719     ZBoe    C    A        0      0        2 
   2 chr2_116183719     ZGre    C    A        0      0        2 
   2 chr2_116183719     ZHar    C    A        0      0        2 
   2 chr2_116183719   Sample    C    A        0      0        2 
   2 chr2_116192527     AAsi    G    T        1      2        2 
   2 chr2_116192527     AKia    G    T        0      0        2 
   2 chr2_116192527     AOna    G    T        0      0        2 
   2 chr2_116192527     ASom    G    T        1      2        2 
   2 chr2_116192527     HCab    G    T        0      0        2 
   2 chr2_116192527     HPrz    G    T        0      0        2 
   2 chr2_116192527     ZBoe    G    T        0      0        2 
   2 chr2_116192527     ZGre    G    T        0      0        2 
   2 chr2_116192527     ZHar    G    T        0      0        2 
   2 chr2_116192527   Sample    G    T        1      2        2 
   2 chr2_116212100     AAsi    T    C        0      0        2 
   2 chr2_116212100     AKia    T    C        0      0        2 
   2 chr2_116212100     AOna    T    C        0      0        2 
   2 chr2_116212100     ASom    T    C        0      0        2 
   2 chr2_116212100     HCab    T    C        0      0        2 
   2 chr2_116212100     HPrz    T    C        0      0        2 
   2 chr2_116212100     ZBoe    T    C      0.5      1        2 
   2 chr2_116212100     ZGre    T    C        0      0        2 
   2 chr2_116212100     ZHar    T    C        0      0        2 
   2 chr2_116212100   Sample    T    C        0      0        2 
   2 chr2_116220222     AAsi    G    A        0      0        2 
   2 chr2_116220222     AKia    G    A        0      0        2 
   2 chr2_116220222     AOna    G    A        0      0        2 
   2 chr2_116220222     ASom    G    A        0      0        2 
   2 chr2_116220222     HCab    G    A        1      2        2 
   2 chr2_116220222     HPrz    G    A        1      2        2 
   2 chr2_116220222     ZBoe    G    A        0      0        2 
   2 chr2_116220222     ZGre    G    A        0      0        2 
   2 chr2_116220222     ZHar    G    A        0      0        2 
   2 chr2_116220222   Sample    G    A        0      0        2 
   2 chr2_116223038     AAsi    C    T        0      0        2 
   2 chr2_116223038     AKia    C    T        1      2        2 
   2 chr2_116223038     AOna    C    T        0      0        2 
   2 chr2_116223038     ASom    C    T        0      0        2 
   2 chr2_116223038     HCab    C    T        0      0        2 
   2 chr2_116223038     HPrz    C    T        0      0        2 
   2 chr2_116223038     ZBoe    C    T        0      0        2 
   2 chr2_116223038     ZGre    C    T        0      0        2 
   2 chr2_116223038     ZHar    C    T        0      0        2 
   2 chr2_116223038   Sample    C    T        0      0        2 
   2 chr2_116228089     AAsi    A    C        0      0        2 
   2 chr2_116228089     AKia    A    C        0      0        2 
   2 chr2_116228089     AOna    A    C        0      0        2 
   2 chr2_116228089     ASom    A    C        0      0        2 
   2 chr2_116228089     HCab    A    C        1      2        2 
   2 chr2_116228089     HPrz    A    C        1      2        2 
   2 chr2_116228089     ZBoe    A    C        0      0        2 
   2 chr2_116228089     ZGre    A    C        0      0        2 
   2 chr2_116228089     ZHar    A    C        0      0        2 
   2 chr2_116228089   Sample    A    C        0      0        2 
   2 chr2_116235042     AAsi    A    G        0      0        2 
   2 chr2_116235042     AKia    A    G        0      0        2 
   2 chr2_116235042     AOna    A    G        0      0        2 
   2 chr2_116235042     ASom    A    G        0      0        2 
   2 chr2_116235042     HCab    A    G        1      2        2 
   2 chr2_116235042     HPrz    A    G        1      2        2 
   2 chr2_116235042     ZBoe    A    G        0      0        2 
   2 chr2_116235042     ZGre    A    G        0      0        2 
   2 chr2_116235042     ZHar    A    G        0      0        2 
   2 chr2_116235042   Sample    A    G        0      0        2 
   2 chr2_116238296     AAsi    C    G        0      0        2 
   2 chr2_116238296     AKia    C    G        0      0        2 
   2 chr2_116238296     AOna    C    G        0      0        2 
   2 chr2_116238296     ASom    C    G        0      0        2 
   2 chr2_116238296     HCab    C    G        0      0        2 
   2 chr2_116238296     HPrz    C    G        0      0        2 
   2 chr2_116238296     ZBoe    C    G        1      2        2 
   2 chr2_116238296     ZGre    C    G        0      0        2 
   2 chr2_116238296     ZHar    C    G        0      0        2 
   2 chr2_116238296   Sample    C    G        0      0        2 
   2 chr2_116245621     AAsi    A    G      0.5      1        2 
   2 chr2_116245621     AKia    A    G        0      0        2 
   2 chr2_116245621     AOna    A    G        0      0        2 
   2 chr2_116245621     ASom    A    G        0      0        2 
   2 chr2_116245621     HCab    A    G        0      0        2 
   2 chr2_116245621     HPrz    A    G        0      0        2 
   2 chr2_116245621     ZBoe    A    G        0      0        2 
   2 chr2_116245621     ZGre    A    G        0      0        2 
   2 chr2_116245621     ZHar    A    G        0      0        2 
   2 chr2_116245621   Sample    A    G        1      2        2 
   2 chr2_116261592     AAsi    G    C        0      0        2 
   2 chr2_116261592     AKia    G    C        0      0        2 
   2 chr2_116261592     AOna    G    C        1      2        2 
   2 chr2_116261592     ASom    G    C        0      0        2 
   2 chr2_116261592     HCab    G    C        0      0        2 
   2 chr2_116261592     HPrz    G    C        0      0        2 
   2 chr2_116261592     ZBoe    G    C        0      0        2 
   2 chr2_116261592     ZGre    G    C        0      0        2 
   2 chr2_116261592     ZHar    G    C        0      0        2 
   2 chr2_116261592   Sample    G    C        0      0        2 
   2 chr2_116262499     AAsi    A    G        0      0        2 
   2 chr2_116262499     AKia    A    G        0      0        2 
   2 chr2_116262499     AOna    A    G        0      0        2 
   2 chr2_116262499     ASom    A    G        0      0        2 
   2 chr2_116262499     HCab    A    G        1      2        2 
   2 chr2_116262499     HPrz    A    G        1      2        2 
   2 chr2_116262499     ZBoe    A    G        0      0        2 
   2 chr2_116262499     ZGre    A    G        0      0        2 
   2 chr2_116262499     ZHar    A    G        0      0        2 
   2 chr2_116262499   Sample    A    G        0      0        2 
   2 chr2_116273010     AAsi    A    G        0      0        2 
   2 chr2_116273010     AKia    A    G        0      0        2 
   2 chr2_116273010     AOna    A    G        0      0        2 
   2 chr2_116273010     ASom    A    G        0      0        2 
   2 chr2_116273010     HCab    A    G        0      0        2 
   2 chr2_116273010     HPrz    A    G        0      0        2 
   2 chr2_116273010     ZBoe    A    G      0.5      1        2 
   2 chr2_116273010     ZGre    A    G        0      0        2 
   2 chr2_116273010     ZHar    A    G        0      0        2 
   2 chr2_116273010   Sample    A    G        0      0        2 
   2 chr2_116277601     AAsi    T    C        0      0        2 
   2 chr2_116277601     AKia    T    C        1      2        2 
   2 chr2_116277601     AOna    T    C        1      2        2 
   2 chr2_116277601     ASom    T    C        0      0        2 
   2 chr2_116277601     HCab    T    C        0      0        2 
   2 chr2_116277601     HPrz    T    C        0      0        2 
   2 chr2_116277601     ZBoe    T    C        0      0        2 
   2 chr2_116277601     ZGre    T    C        0      0        2 
   2 chr2_116277601     ZHar    T    C        0      0        2 
   2 chr2_116277601   Sample    T    C        0      0        2 
   2 chr2_116282910     AAsi    G    T        1      2        2 
   2 chr2_116282910     AKia    G    T        0      0        2 
   2 chr2_116282910     AOna    G    T        0      0        2 
   2 chr2_116282910     ASom    G    T        1      2        2 
   2 chr2_116282910     HCab    G    T        0      0        2 
   2 chr2_116282910     HPrz    G    T        0      0        2 
   2 chr2_116282910     ZBoe    G    T        0      0        2 
   2 chr2_116282910     ZGre    G    T        0      0        2 
   2 chr2_116282910     ZHar    G    T        0      0        2 
   2 chr2_116282910   Sample    G    T        1      2        2 
   2 chr2_116286358     AAsi    A    G      0.5      1        2 
   2 chr2_116286358     AKia    A    G        0      0        2 
   2 chr2_116286358     AOna    A    G        0      0        2 
   2 chr2_116286358     ASom    A    G        0      0        2 
   2 chr2_116286358     HCab    A    G        0      0        2 
   2 chr2_116286358     HPrz    A    G        0      0        2 
   2 chr2_116286358     ZBoe    A    G        0      0        2 
   2 chr2_116286358     ZGre    A    G        0      0        2 
   2 chr2_116286358     ZHar    A    G        1      2        2 
   2 chr2_116286358   Sample    A    G        0      0        2 
   2 chr2_116289972     AAsi    C    T        0      0        2 
   2 chr2_116289972     AKia    C    T        0      0        2 
   2 chr2_116289972     AOna    C    T        0      0        2 
   2 chr2_116289972     ASom    C    T        0      0        2 
   2 chr2_116289972     HCab    C    T        1      2        2 
   2 chr2_116289972     HPrz    C    T        1      2        2 
   2 chr2_116289972     ZBoe    C    T        0      0        2 
   2 chr2_116289972     ZGre    C    T        0      0        2 
   2 chr2_116289972     ZHar    C    T        0      0        2 
   2 chr2_116289972   Sample    C    T        0      0        2 
   2 chr2_116296065     AAsi    T    A        0      0        2 
   2 chr2_116296065     AKia    T    A        0      0        2 
   2 chr2_116296065     AOna    T    A        0      0        2 
   2 chr2_116296065     ASom    T    A        0      0        2 
   2 chr2_116296065     HCab    T    A        1      2        2 
   2 chr2_116296065     HPrz    T    A        1      2        2 
   2 chr2_116296065     ZBoe    T    A        0      0        2 
   2 chr2_116296065     ZGre    T    A        0      0        2 
   2 chr2_116296065     ZHar    T    A        0      0        2 
   2 chr2_116296065   Sample    T    A        0      0        2 
   2 chr2_116303353     AAsi    C    A        0      0        2 
   2 chr2_116303353     AKia    C    A        0      0        2 
   2 chr2_116303353     AOna    C    A        0      0        2 
   2 chr2_116303353     ASom    C    A        0      0        2 
   2 chr2_116303353     HCab    C    A        1      2        2 
   2 chr2_116303353     HPrz    C    A        1      2        2 
   2 chr2_116303353     ZBoe    C    A        0      0        2 
   2 chr2_116303353     ZGre    C    A        0      0        2 
   2 chr2_116303353     ZHar    C    A        0      0        2 
   2 chr2_116303353   Sample    C    A        0      0        2 
   2 chr2_116305332     AAsi    A    G        0      0        2 
   2 chr2_116305332     AKia    A    G        0      0        2 
   2 chr2_116305332     AOna    A    G        0      0        2 
   2 chr2_116305332     ASom    A    G        0      0        2 
   2 chr2_116305332     HCab    A    G        1      2        2 
   2 chr2_116305332     HPrz    A    G        1      2        2 
   2 chr2_116305332     ZBoe    A    G        0      0        2 
   2 chr2_116305332     ZGre    A    G        0      0        2 
   2 chr2_116305332     ZHar    A    G        0      0        2 
   2 chr2_116305332   Sample    A    G        0      0        2 
   2 chr2_116305685     AAsi    G    A        0      0        2 
   2 chr2_116305685     AKia    G    A        1      2        2 
   2 chr2_116305685     AOna    G    A        0      0        2 
   2 chr2_116305685     ASom    G    A        0      0        2 
   2 chr2_116305685     HCab    G    A        0      0        2 
   2 chr2_116305685     HPrz    G    A        0      0        2 
   2 chr2_116305685     ZBoe    G    A        0      0        2 
   2 chr2_116305685     ZGre    G    A        0      0        2 
   2 chr2_116305685     ZHar    G    A        0      0        2 
   2 chr2_116305685   Sample    G    A        0      0        2 
   2 chr2_116305930     AAsi    T    C        0      0        2 
   2 chr2_116305930     AKia    T    C        1      2        2 
   2 chr2_116305930     AOna    T    C        0      0        2 
   2 chr2_116305930     ASom    T    C        0      0        2 
   2 chr2_116305930     HCab    T    C        0      0        2 
   2 chr2_116305930     HPrz    T    C        0      0        2 
   2 chr2_116305930     ZBoe    T    C        0      0        2 
   2 chr2_116305930     ZGre    T    C        0      0        2 
   2 chr2_116305930     ZHar    T    C        1      2        2 
   2 chr2_116305930   Sample    T    C        0      0        2 
   2 chr2_116312650     AAsi    C    T        0      0        2 
   2 chr2_116312650     AKia    C    T        0      0        2 
   2 chr2_116312650     AOna    C    T        0      0        2 
   2 chr2_116312650     ASom    C    T        0      0        2 
   2 chr2_116312650     HCab    C    T        0      0        2 
   2 chr2_116312650     HPrz    C    T        0      0        2 
   2 chr2_116312650     ZBoe    C    T        0      0        2 
   2 chr2_116312650     ZGre    C    T        1      2        2 
   2 chr2_116312650     ZHar    C    T        0      0        2 
   2 chr2_116312650   Sample    C    T        0      0        2 
   2 chr2_116314048     AAsi    T    C      0.5      1        2 
   2 chr2_116314048     AKia    T    C        0      0        2 
   2 chr2_116314048     AOna    T    C        0      0        2 
   2 chr2_116314048     ASom    T    C        0      0        2 
   2 chr2_116314048     HCab    T    C        0      0        2 
   2 chr2_116314048     HPrz    T    C        0      0        2 
   2 chr2_116314048     ZBoe    T    C        0      0        2 
   2 chr2_116314048     ZGre    T    C        0      0        2 
   2 chr2_116314048     ZHar    T    C        0      0        2 
   2 chr2_116314048   Sample    T    C        0      0        2 
   2 chr2_116331957     AAsi    G    T        0      0        2 
   2 chr2_116331957     AKia    G    T        0      0        2 
   2 chr2_116331957     AOna    G    T        0      0        2 
   2 chr2_116331957     ASom    G    T        0      0        2 
   2 chr2_116331957     HCab    G    T        1      2        2 
   2 chr2_116331957     HPrz    G    T        0      0        2 
   2 chr2_116331957     ZBoe    G    T        0      0        2 
   2 chr2_116331957     ZGre    G    T        0      0        2 
   2 chr2_116331957     ZHar    G    T        0      0        2 
   2 chr2_116331957   Sample    G    T        0      0        2 
   2 chr2_116343080     AAsi    G    A        0      0        2 
   2 chr2_116343080     AKia    G    A        0      0        2 
   2 chr2_116343080     AOna    G    A        0      0        2 
   2 chr2_116343080     ASom    G    A        0      0        2 
   2 chr2_116343080     HCab    G    A        0      0        2 
   2 chr2_116343080     HPrz    G    A        0      0        2 
   2 chr2_116343080     ZBoe    G    A      0.5      1        2 
   2 chr2_116343080     ZGre    G    A        0      0        2 
   2 chr2_116343080     ZHar    G    A        0      0        2 
   2 chr2_116343080   Sample    G    A        0      0        2 
   2 chr2_116346401     AAsi    A    C        0      0        2 
   2 chr2_116346401     AKia    A    C        0      0        2 
   2 chr2_116346401     AOna    A    C        0      0        2 
   2 chr2_116346401     ASom    A    C        0      0        2 
   2 chr2_116346401     HCab    A    C        0      0        2 
   2 chr2_116346401     HPrz    A    C        0      0        2 
   2 chr2_116346401     ZBoe    A    C      0.5      1        2 
   2 chr2_116346401     ZGre    A    C        0      0        2 
   2 chr2_116346401     ZHar    A    C        0      0        2 
   2 chr2_116346401   Sample    A    C        0      0        2 
   2 chr2_116348288     AAsi    C    T        0      0        2 
   2 chr2_116348288     AKia    C    T        0      0        2 
   2 chr2_116348288     AOna    C    T        0      0        2 
   2 chr2_116348288     ASom    C    T        0      0        2 
   2 chr2_116348288     HCab    C    T        0      0        2 
   2 chr2_116348288     HPrz    C    T        1      2        2 
   2 chr2_116348288     ZBoe    C    T        0      0        2 
   2 chr2_116348288     ZGre    C    T        0      0        2 
   2 chr2_116348288     ZHar    C    T        0      0        2 
   2 chr2_116348288   Sample    C    T        0      0        2 
   2 chr2_116350193     AAsi    G    A        0      0        2 
   2 chr2_116350193     AKia    G    A        0      0        2 
   2 chr2_116350193     AOna    G    A        0      0        2 
   2 chr2_116350193     ASom    G    A        0      0        2 
   2 chr2_116350193     HCab    G    A        0      0        2 
   2 chr2_116350193     HPrz    G    A        0      0        2 
   2 chr2_116350193     ZBoe    G    A      0.5      1        2 
   2 chr2_116350193     ZGre    G    A        0      0        2 
   2 chr2_116350193     ZHar    G    A        0      0        2 
   2 chr2_116350193   Sample    G    A        0      0        2 
   2 chr2_116353276     AAsi    T    C        0      0        2 
   2 chr2_116353276     AKia    T    C        0      0        2 
   2 chr2_116353276     AOna    T    C        0      0        2 
   2 chr2_116353276     ASom    T    C        0      0        2 
   2 chr2_116353276     HCab    T    C        0      0        2 
   2 chr2_116353276     HPrz    T    C        0      0        2 
   2 chr2_116353276     ZBoe    T    C        0      0        2 
   2 chr2_116353276     ZGre    T    C        1      2        2 
   2 chr2_116353276     ZHar    T    C      0.5      1        2 
   2 chr2_116353276   Sample    T    C        0      0        2 
   2 chr2_116355084     AAsi    G    A      0.5      1        2 
   2 chr2_116355084     AKia    G    A        0      0        2 
   2 chr2_116355084     AOna    G    A        0      0        2 
   2 chr2_116355084     ASom    G    A        0      0        2 
   2 chr2_116355084     HCab    G    A        0      0        2 
   2 chr2_116355084     HPrz    G    A        0      0        2 
   2 chr2_116355084     ZBoe    G    A        0      0        2 
   2 chr2_116355084     ZGre    G    A        0      0        2 
   2 chr2_116355084     ZHar    G    A        0      0        2 
   2 chr2_116355084   Sample    G    A        0      0        2 
   2 chr2_116364547     AAsi    C    T        1      2        2 
   2 chr2_116364547     AKia    C    T        0      0        2 
   2 chr2_116364547     AOna    C    T        0      0        2 
   2 chr2_116364547     ASom    C    T        1      2        2 
   2 chr2_116364547     HCab    C    T        1      2        2 
   2 chr2_116364547     HPrz    C    T        1      2        2 
   2 chr2_116364547     ZBoe    C    T        0      0        2 
   2 chr2_116364547     ZGre    C    T        0      0        2 
   2 chr2_116364547     ZHar    C    T        0      0        2 
   2 chr2_116364547   Sample    C    T        1      2        2 
   2 chr2_116377532     AAsi    T    C        0      0        2 
   2 chr2_116377532     AKia    T    C        0      0        2 
   2 chr2_116377532     AOna    T    C        0      0        2 
   2 chr2_116377532     ASom    T    C        0      0        2 
   2 chr2_116377532     HCab    T    C        1      2        2 
   2 chr2_116377532     HPrz    T    C        1      2        2 
   2 chr2_116377532     ZBoe    T    C        0      0        2 
   2 chr2_116377532     ZGre    T    C        0      0        2 
   2 chr2_116377532     ZHar    T    C        0      0        2 
   2 chr2_116377532   Sample    T    C        0      0        2 
   2 chr2_116379160     AAsi    T    G        0      0        2 
   2 chr2_116379160     AKia    T    G        0      0        2 
   2 chr2_116379160     AOna    T    G        0      0        2 
   2 chr2_116379160     ASom    T    G        0      0        2 
   2 chr2_116379160     HCab    T    G        0      0        2 
   2 chr2_116379160     HPrz    T    G        0      0        2 
   2 chr2_116379160     ZBoe    T    G        1      2        2 
   2 chr2_116379160     ZGre    T    G        0      0        2 
   2 chr2_116379160     ZHar    T    G        1      2        2 
   2 chr2_116379160   Sample    T    G        0      0        2 
   2 chr2_116379245     AAsi    G    C        0      0        2 
   2 chr2_116379245     AKia    G    C        0      0        2 
   2 chr2_116379245     AOna    G    C        0      0        2 
   2 chr2_116379245     ASom    G    C        0      0        2 
   2 chr2_116379245     HCab    G    C        0      0        2 
   2 chr2_116379245     HPrz    G    C        0      0        2 
   2 chr2_116379245     ZBoe    G    C        1      2        2 
   2 chr2_116379245     ZGre    G    C        0      0        2 
   2 chr2_116379245     ZHar    G    C        0      0        2 
   2 chr2_116379245   Sample    G    C        0      0        2 
   2 chr2_116387961     AAsi    G    A        0      0        2 
   2 chr2_116387961     AKia    G    A        0      0        2 
   2 chr2_116387961     AOna    G    A        0      0        2 
   2 chr2_116387961     ASom    G    A      0.5      1        2 
   2 chr2_116387961     HCab    G    A        0      0        2 
   2 chr2_116387961     HPrz    G    A        0      0        2 
   2 chr2_116387961     ZBoe    G    A        0      0        2 
   2 chr2_116387961     ZGre    G    A        0      0        2 
   2 chr2_116387961     ZHar    G    A        0      0        2 
   2 chr2_116387961   Sample    G    A        0      0        2 
   2 chr2_116391646     AAsi    A    G        0      0        2 
   2 chr2_116391646     AKia    A    G        1      2        2 
   2 chr2_116391646     AOna    A    G        1      2        2 
   2 chr2_116391646     ASom    A    G        0      0        2 
   2 chr2_116391646     HCab    A    G        0      0        2 
   2 chr2_116391646     HPrz    A    G        0      0        2 
   2 chr2_116391646     ZBoe    A    G        0      0        2 
   2 chr2_116391646     ZGre    A    G        0      0        2 
   2 chr2_116391646     ZHar    A    G        0      0        2 
   2 chr2_116391646   Sample    A    G        0      0        2 
   2 chr2_116407022     AAsi    T    A        0      0        2 
   2 chr2_116407022     AKia    T    A        0      0        2 
   2 chr2_116407022     AOna    T    A        0      0        2 
   2 chr2_116407022     ASom    T    A        0      0        2 
   2 chr2_116407022     HCab    T    A        0      0        2 
   2 chr2_116407022     HPrz    T    A        0      0        2 
   2 chr2_116407022     ZBoe    T    A        0      0        2 
   2 chr2_116407022     ZGre    T    A        0      0        2 
   2 chr2_116407022     ZHar    T    A        1      2        2 
   2 chr2_116407022   Sample    T    A        0      0        2 
   2 chr2_116411504     AAsi    G    A        0      0        2 
   2 chr2_116411504     AKia    G    A        0      0        2 
   2 chr2_116411504     AOna    G    A        0      0        2 
   2 chr2_116411504     ASom    G    A        0      0        2 
   2 chr2_116411504     HCab    G    A        0      0        2 
   2 chr2_116411504     HPrz    G    A        0      0        2 
   2 chr2_116411504     ZBoe    G    A        0      0        2 
   2 chr2_116411504     ZGre    G    A        1      2        2 
   2 chr2_116411504     ZHar    G    A        0      0        2 
   2 chr2_116411504   Sample    G    A        0      0        2 
   2 chr2_116413118     AAsi    T    C        0      0        2 
   2 chr2_116413118     AKia    T    C        0      0        2 
   2 chr2_116413118     AOna    T    C        0      0        2 
   2 chr2_116413118     ASom    T    C      0.5      1        2 
   2 chr2_116413118     HCab    T    C        0      0        2 
   2 chr2_116413118     HPrz    T    C        0      0        2 
   2 chr2_116413118     ZBoe    T    C        0      0        2 
   2 chr2_116413118     ZGre    T    C        0      0        2 
   2 chr2_116413118     ZHar    T    C        0      0        2 
   2 chr2_116413118   Sample    T    C        0      0        2 
   2 chr2_116413224     AAsi    C    T        0      0        2 
   2 chr2_116413224     AKia    C    T        0      0        2 
   2 chr2_116413224     AOna    C    T        0      0        2 
   2 chr2_116413224     ASom    C    T        0      0        2 
   2 chr2_116413224     HCab    C    T        0      0        2 
   2 chr2_116413224     HPrz    C    T        0      0        2 
   2 chr2_116413224     ZBoe    C    T        0      0        2 
   2 chr2_116413224     ZGre    C    T      0.5      1        2 
   2 chr2_116413224     ZHar    C    T        0      0        2 
   2 chr2_116413224   Sample    C    T        0      0        2 
   2 chr2_116414930     AAsi    C    T        0      0        2 
   2 chr2_116414930     AKia    C    T        0      0        2 
   2 chr2_116414930     AOna    C    T        0      0        2 
   2 chr2_116414930     ASom    C    T        0      0        2 
   2 chr2_116414930     HCab    C    T        1      2        2 
   2 chr2_116414930     HPrz    C    T        1      2        2 
   2 chr2_116414930     ZBoe    C    T        0      0        2 
   2 chr2_116414930     ZGre    C    T        0      0        2 
   2 chr2_116414930     ZHar    C    T        0      0        2 
   2 chr2_116414930   Sample    C    T        0      0        2 
   2 chr2_116418036     AAsi    A    G        0      0        2 
   2 chr2_116418036     AKia    A    G        0      0        2 
   2 chr2_116418036     AOna    A    G        0      0        2 
   2 chr2_116418036     ASom    A    G        0      0        2 
   2 chr2_116418036     HCab    A    G        1      2        2 
   2 chr2_116418036     HPrz    A    G        1      2        2 
   2 chr2_116418036     ZBoe    A    G        0      0        2 
   2 chr2_116418036     ZGre    A    G        0      0        2 
   2 chr2_116418036     ZHar    A    G        0      0        2 
   2 chr2_116418036   Sample    A    G        0      0        2 
   2 chr2_116418736     AAsi    A    G        0      0        2 
   2 chr2_116418736     AKia    A    G        0      0        2 
   2 chr2_116418736     AOna    A    G        0      0        2 
   2 chr2_116418736     ASom    A    G        0      0        2 
   2 chr2_116418736     HCab    A    G        0      0        2 
   2 chr2_116418736     HPrz    A    G        0      0        2 
   2 chr2_116418736     ZBoe    A    G      0.5      1        2 
   2 chr2_116418736     ZGre    A    G        0      0        2 
   2 chr2_116418736     ZHar    A    G        0      0        2 
   2 chr2_116418736   Sample    A    G        0      0        2 
   2 chr2_116423745     AAsi    C    G        0      0        2 
   2 chr2_116423745     AKia    C    G      0.5      1        2 
   2 chr2_116423745     AOna    C    G        0      0        2 
   2 chr2_116423745     ASom    C    G        0      0        2 
   2 chr2_116423745     HCab    C    G        0      0        2 
   2 chr2_116423745     HPrz    C    G        0      0        2 
   2 chr2_116423745     ZBoe    C    G        0      0        2 
   2 chr2_116423745     ZGre    C    G        0      0        2 
   2 chr2_116423745     ZHar    C    G        0      0        2 
   2 chr2_116423745   Sample    C    G        0      0        2 
   2 chr2_116425624     AAsi    C    T        0      0        2 
   2 chr2_116425624     AKia    C    T        0      0        2 
   2 chr2_116425624     AOna    C    T        0      0        2 
   2 chr2_116425624     ASom    C    T        0      0        2 
   2 chr2_116425624     HCab    C    T        0      0        2 
   2 chr2_116425624     HPrz    C    T        0      0        2 
   2 chr2_116425624     ZBoe    C    T        0      0        2 
   2 chr2_116425624     ZGre    C    T        0      0        2 
   2 chr2_116425624     ZHar    C    T      0.5      1        2 
   2 chr2_116425624   Sample    C    T        0      0        2 
   2 chr2_116434070     AAsi    G    A        0      0        2 
   2 chr2_116434070     AKia    G    A      0.5      1        2 
   2 chr2_116434070     AOna    G    A        0      0        2 
   2 chr2_116434070     ASom    G    A        0      0        2 
   2 chr2_116434070     HCab    G    A        0      0        2 
   2 chr2_116434070     HPrz    G    A        0      0        2 
   2 chr2_116434070     ZBoe    G    A        0      0        2 
   2 chr2_116434070     ZGre    G    A        0      0        2 
   2 chr2_116434070     ZHar    G    A        0      0        2 
   2 chr2_116434070   Sample    G    A        0      0        2 
   2 chr2_116435986     AAsi    G    A        0      0        2 
   2 chr2_116435986     AKia    G    A      0.5      1        2 
   2 chr2_116435986     AOna    G    A        0      0        2 
   2 chr2_116435986     ASom    G    A        0      0        2 
   2 chr2_116435986     HCab    G    A        0      0        2 
   2 chr2_116435986     HPrz    G    A        0      0        2 
   2 chr2_116435986     ZBoe    G    A        0      0        2 
   2 chr2_116435986     ZGre    G    A        0      0        2 
   2 chr2_116435986     ZHar    G    A        0      0        2 
   2 chr2_116435986   Sample    G    A        0      0        2 
   2 chr2_116464713     AAsi    G    T        0      0        2 
   2 chr2_116464713     AKia    G    T        0      0        2 
   2 chr2_116464713     AOna    G    T        0      0        2 
   2 chr2_116464713     ASom    G    T        0      0        2 
   2 chr2_116464713     HCab    G    T        0      0        2 
   2 chr2_116464713     HPrz    G    T        0      0        2 
   2 chr2_116464713     ZBoe    G    T        0      0        2 
   2 chr2_116464713     ZGre    G    T      0.5      1        2 
   2 chr2_116464713     ZHar    G    T        0      0        2 
   2 chr2_116464713   Sample    G    T        0      0        2 
   2 chr2_116467081     AAsi    G    A        0      0        2 
   2 chr2_116467081     AKia    G    A        0      0        2 
   2 chr2_116467081     AOna    G    A        0      0        2 
   2 chr2_116467081     ASom    G    A        0      0        2 
   2 chr2_116467081     HCab    G    A        0      0        2 
   2 chr2_116467081     HPrz    G    A        0      0        2 
   2 chr2_116467081     ZBoe    G    A      0.5      1        2 
   2 chr2_116467081     ZGre    G    A        0      0        2 
   2 chr2_116467081     ZHar    G    A        0      0        2 
   2 chr2_116467081   Sample    G    A        0      0        2 
   2 chr2_116470267     AAsi    G    T        0      0        2 
   2 chr2_116470267     AKia    G    T        0      0        2 
   2 chr2_116470267     AOna    G    T        0      0        2 
   2 chr2_116470267     ASom    G    T        0      0        2 
   2 chr2_116470267     HCab    G    T        1      2        2 
   2 chr2_116470267     HPrz    G    T        1      2        2 
   2 chr2_116470267     ZBoe    G    T        0      0        2 
   2 chr2_116470267     ZGre    G    T        0      0        2 
   2 chr2_116470267     ZHar    G    T        0      0        2 
   2 chr2_116470267   Sample    G    T        0      0        2 
   2 chr2_116489907     AAsi    G    A        0      0        2 
   2 chr2_116489907     AKia    G    A        0      0        2 
   2 chr2_116489907     AOna    G    A        0      0        2 
   2 chr2_116489907     ASom    G    A        0      0        2 
   2 chr2_116489907     HCab    G    A        1      2        2 
   2 chr2_116489907     HPrz    G    A        1      2        2 
   2 chr2_116489907     ZBoe    G    A        0      0        2 
   2 chr2_116489907     ZGre    G    A        0      0        2 
   2 chr2_116489907     ZHar    G    A        0      0        2 
   2 chr2_116489907   Sample    G    A        0      0        2 
   2 chr2_116490069     AAsi    T    C        0      0        2 
   2 chr2_116490069     AKia    T    C        0      0        2 
   2 chr2_116490069     AOna    T    C        0      0        2 
   2 chr2_116490069     ASom    T    C        0      0        2 
   2 chr2_116490069     HCab    T    C        0      0        2 
   2 chr2_116490069     HPrz    T    C      0.5      1        2 
   2 chr2_116490069     ZBoe    T    C        0      0        2 
   2 chr2_116490069     ZGre    T    C        0      0        2 
   2 chr2_116490069     ZHar    T    C        0      0        2 
   2 chr2_116490069   Sample    T    C        0      0        2 
   2 chr2_116490799     AAsi    C    T        0      0        2 
   2 chr2_116490799     AKia    C    T        0      0        2 
   2 chr2_116490799     AOna    C    T        0      0        2 
   2 chr2_116490799     ASom    C    T        0      0        2 
   2 chr2_116490799     HCab    C    T        1      2        2 
   2 chr2_116490799     HPrz    C    T        1      2        2 
   2 chr2_116490799     ZBoe    C    T        0      0        2 
   2 chr2_116490799     ZGre    C    T        0      0        2 
   2 chr2_116490799     ZHar    C    T        0      0        2 
   2 chr2_116490799   Sample    C    T        0      0        2 
   2 chr2_116492926     AAsi    C    T        0      0        2 
   2 chr2_116492926     AKia    C    T        0      0        2 
   2 chr2_116492926     AOna    C    T        0      0        2 
   2 chr2_116492926     ASom    C    T        0      0        2 
   2 chr2_116492926     HCab    C    T        0      0        2 
   2 chr2_116492926     HPrz    C    T        0      0        2 
   2 chr2_116492926     ZBoe    C    T      0.5      1        2 
   2 chr2_116492926     ZGre    C    T        0      0        2 
   2 chr2_116492926     ZHar    C    T        0      0        2 
   2 chr2_116492926   Sample    C    T        0      0        2 
   2 chr2_116493589     AAsi    G    T      0.5      1        2 
   2 chr2_116493589     AKia    G    T        0      0        2 
   2 chr2_116493589     AOna    G    T        0      0        2 
   2 chr2_116493589     ASom    G    T        0      0        2 
   2 chr2_116493589     HCab    G    T        0      0        2 
   2 chr2_116493589     HPrz    G    T        0      0        2 
   2 chr2_116493589     ZBoe    G    T        0      0        2 
   2 chr2_116493589     ZGre    G    T        0      0        2 
   2 chr2_116493589     ZHar    G    T        0      0        2 
   2 chr2_116493589   Sample    G    T        0      0        2 
   2 chr2_116495961     AAsi    C    G        0      0        2 
   2 chr2_116495961     AKia    C    G        0      0        2 
   2 chr2_116495961     AOna    C    G        0      0        2 
   2 chr2_116495961     ASom    C    G        0      0        2 
   2 chr2_116495961     HCab    C    G        1      2        2 
   2 chr2_116495961     HPrz    C    G        1      2        2 
   2 chr2_116495961     ZBoe    C    G        0      0        2 
   2 chr2_116495961     ZGre    C    G        0      0        2 
   2 chr2_116495961     ZHar    C    G        0      0        2 
   2 chr2_116495961   Sample    C    G        0      0        2 
   2 chr2_116501191     AAsi    G    A      0.5      1        2 
   2 chr2_116501191     AKia    G    A        0      0        2 
   2 chr2_116501191     AOna    G    A        0      0        2 
   2 chr2_116501191     ASom    G    A        1      2        2 
   2 chr2_116501191     HCab    G    A        0      0        2 
   2 chr2_116501191     HPrz    G    A        0      0        2 
   2 chr2_116501191     ZBoe    G    A        0      0        2 
   2 chr2_116501191     ZGre    G    A        0      0        2 
   2 chr2_116501191     ZHar    G    A        0      0        2 
   2 chr2_116501191   Sample    G    A        0      0        2 
   2 chr2_116504157     AAsi    G    A        0      0        2 
   2 chr2_116504157     AKia    G    A        0      0        2 
   2 chr2_116504157     AOna    G    A        0      0        2 
   2 chr2_116504157     ASom    G    A        0      0        2 
   2 chr2_116504157     HCab    G    A        1      2        2 
   2 chr2_116504157     HPrz    G    A        1      2        2 
   2 chr2_116504157     ZBoe    G    A        0      0        2 
   2 chr2_116504157     ZGre    G    A        0      0        2 
   2 chr2_116504157     ZHar    G    A        0      0        2 
   2 chr2_116504157   Sample    G    A        0      0        2 
   2 chr2_116505560     AAsi    C    G        0      0        2 
   2 chr2_116505560     AKia    C    G        0      0        2 
   2 chr2_116505560     AOna    C    G        0      0        2 
   2 chr2_116505560     ASom    C    G        0      0        2 
   2 chr2_116505560     HCab    C    G        1      2        2 
   2 chr2_116505560     HPrz    C    G        1      2        2 
   2 chr2_116505560     ZBoe    C    G        0      0        2 
   2 chr2_116505560     ZGre    C    G        0      0        2 
   2 chr2_116505560     ZHar    C    G        0      0        2 
   2 chr2_116505560   Sample    C    G        0      0        2 
   2 chr2_116505595     AAsi    A    G        0      0        2 
   2 chr2_116505595     AKia    A    G        0      0        2 
   2 chr2_116505595     AOna    A    G        1      2        2 
   2 chr2_116505595     ASom    A    G        0      0        2 
   2 chr2_116505595     HCab    A    G        0      0        2 
   2 chr2_116505595     HPrz    A    G        0      0        2 
   2 chr2_116505595     ZBoe    A    G        0      0        2 
   2 chr2_116505595     ZGre    A    G        0      0        2 
   2 chr2_116505595     ZHar    A    G        0      0        2 
   2 chr2_116505595   Sample    A    G        0      0        2 
   2 chr2_116506705     AAsi    T    C        0      0        2 
   2 chr2_116506705     AKia    T    C        0      0        2 
   2 chr2_116506705     AOna    T    C        0      0        2 
   2 chr2_116506705     ASom    T    C        0      0        2 
   2 chr2_116506705     HCab    T    C        0      0        2 
   2 chr2_116506705     HPrz    T    C        0      0        2 
   2 chr2_116506705     ZBoe    T    C      0.5      1        2 
   2 chr2_116506705     ZGre    T    C        0      0        2 
   2 chr2_116506705     ZHar    T    C        0      0        2 
   2 chr2_116506705   Sample    T    C        0      0        2 
   2 chr2_116514673     AAsi    A    G        0      0        2 
   2 chr2_116514673     AKia    A    G        0      0        2 
   2 chr2_116514673     AOna    A    G        0      0        2 
   2 chr2_116514673     ASom    A    G        0      0        2 
   2 chr2_116514673     HCab    A    G        1      2        2 
   2 chr2_116514673     HPrz    A    G        1      2        2 
   2 chr2_116514673     ZBoe    A    G        0      0        2 
   2 chr2_116514673     ZGre    A    G        0      0        2 
   2 chr2_116514673     ZHar    A    G        0      0        2 
   2 chr2_116514673   Sample    A    G        0      0        2 
   2 chr2_116515087     AAsi    G    T        0      0        2 
   2 chr2_116515087     AKia    G    T        0      0        2 
   2 chr2_116515087     AOna    G    T        0      0        2 
   2 chr2_116515087     ASom    G    T        0      0        2 
   2 chr2_116515087     HCab    G    T        0      0        2 
   2 chr2_116515087     HPrz    G    T        0      0        2 
   2 chr2_116515087     ZBoe    G    T        0      0        2 
   2 chr2_116515087     ZGre    G    T        1      2        2 
   2 chr2_116515087     ZHar    G    T        0      0        2 
   2 chr2_116515087   Sample    G    T        0      0        2 
   2 chr2_116516146     AAsi    C    A        0      0        2 
   2 chr2_116516146     AKia    C    A        0      0        2 
   2 chr2_116516146     AOna    C    A        0      0        2 
   2 chr2_116516146     ASom    C    A        0      0        2 
   2 chr2_116516146     HCab    C    A        0      0        2 
   2 chr2_116516146     HPrz    C    A        0      0        2 
   2 chr2_116516146     ZBoe    C    A        1      2        2 
   2 chr2_116516146     ZGre    C    A        0      0        2 
   2 chr2_116516146     ZHar    C    A        0      0        2 
   2 chr2_116516146   Sample    C    A        0      0        2 
   2 chr2_116519739     AAsi    G    A        0      0        2 
   2 chr2_116519739     AKia    G    A      0.5      1        2 
   2 chr2_116519739     AOna    G    A        0      0        2 
   2 chr2_116519739     ASom    G    A        0      0        2 
   2 chr2_116519739     HCab    G    A        0      0        2 
   2 chr2_116519739     HPrz    G    A        0      0        2 
   2 chr2_116519739     ZBoe    G    A        0      0        2 
   2 chr2_116519739     ZGre    G    A        0      0        2 
   2 chr2_116519739     ZHar    G    A        0      0        2 
   2 chr2_116519739   Sample    G    A        0      0        2 
   2 chr2_116520854     AAsi    A    G        0      0        2 
   2 chr2_116520854     AKia    A    G        0      0        2 
   2 chr2_116520854     AOna    A    G        0      0        2 
   2 chr2_116520854     ASom    A    G        0      0        2 
   2 chr2_116520854     HCab    A    G        0      0        2 
   2 chr2_116520854     HPrz    A    G        0      0        2 
   2 chr2_116520854     ZBoe    A    G        0      0        2 
   2 chr2_116520854     ZGre    A    G        0      0        2 
   2 chr2_116520854     ZHar    A    G        1      2        2 
   2 chr2_116520854   Sample    A    G        0      0        2 
   2 chr2_116529296     AAsi    G    A        0      0        2 
   2 chr2_116529296     AKia    G    A      0.5      1        2 
   2 chr2_116529296     AOna    G    A        0      0        2 
   2 chr2_116529296     ASom    G    A        0      0        2 
   2 chr2_116529296     HCab    G    A        0      0        2 
   2 chr2_116529296     HPrz    G    A        0      0        2 
   2 chr2_116529296     ZBoe    G    A        0      0        2 
   2 chr2_116529296     ZGre    G    A        0      0        2 
   2 chr2_116529296     ZHar    G    A        0      0        2 
   2 chr2_116529296   Sample    G    A        0      0        2 
   2 chr2_116537931     AAsi    C    T        0      0        2 
   2 chr2_116537931     AKia    C    T        0      0        2 
   2 chr2_116537931     AOna    C    T        0      0        2 
   2 chr2_116537931     ASom    C    T        0      0        2 
   2 chr2_116537931     HCab    C    T        0      0        2 
   2 chr2_116537931     HPrz    C    T        0      0        2 
   2 chr2_116537931     ZBoe    C    T        0      0        2 
   2 chr2_116537931     ZGre    C    T        0      0        2 
   2 chr2_116537931     ZHar    C    T        1      2        2 
   2 chr2_116537931   Sample    C    T        0      0        2 
   2 chr2_116546801     AAsi    A    G        0      0        2 
   2 chr2_116546801     AKia    A    G        0      0        2 
   2 chr2_116546801     AOna    A    G        0      0        2 
   2 chr2_116546801     ASom    A    G        0      0        2 
   2 chr2_116546801     HCab    A    G        0      0        2 
   2 chr2_116546801     HPrz    A    G      0.5      1        2 
   2 chr2_116546801     ZBoe    A    G        0      0        2 
   2 chr2_116546801     ZGre    A    G        0      0        2 
   2 chr2_116546801     ZHar    A    G        0      0        2 
   2 chr2_116546801   Sample    A    G        0      0        2 
   2 chr2_116549917     AAsi    A    G        0      0        2 
   2 chr2_116549917     AKia    A    G        0      0        2 
   2 chr2_116549917     AOna    A    G        1      2        2 
   2 chr2_116549917     ASom    A    G        0      0        2 
   2 chr2_116549917     HCab    A    G        1      2        2 
   2 chr2_116549917     HPrz    A    G        1      2        2 
   2 chr2_116549917     ZBoe    A    G        0      0        2 
   2 chr2_116549917     ZGre    A    G        0      0        2 
   2 chr2_116549917     ZHar    A    G        0      0        2 
   2 chr2_116549917   Sample    A    G        0      0        2 
   2 chr2_116550629     AAsi    A    G        0      0        2 
   2 chr2_116550629     AKia    A    G        0      0        2 
   2 chr2_116550629     AOna    A    G        0      0        2 
   2 chr2_116550629     ASom    A    G        0      0        2 
   2 chr2_116550629     HCab    A    G        1      2        2 
   2 chr2_116550629     HPrz    A    G        0      0        2 
   2 chr2_116550629     ZBoe    A    G        0      0        2 
   2 chr2_116550629     ZGre    A    G        0      0        2 
   2 chr2_116550629     ZHar    A    G        0      0        2 
   2 chr2_116550629   Sample    A    G        0      0        2 
   2 chr2_116552122     AAsi    G    A        0      0        2 
   2 chr2_116552122     AKia    G    A        0      0        2 
   2 chr2_116552122     AOna    G    A        0      0        2 
   2 chr2_116552122     ASom    G    A        0      0        2 
   2 chr2_116552122     HCab    G    A        0      0        2 
   2 chr2_116552122     HPrz    G    A        0      0        2 
   2 chr2_116552122     ZBoe    G    A        0      0        2 
   2 chr2_116552122     ZGre    G    A        1      2        2 
   2 chr2_116552122     ZHar    G    A        0      0        2 
   2 chr2_116552122   Sample    G    A        0      0        2 
   2 chr2_116556895     AAsi    T    C        0      0        2 
   2 chr2_116556895     AKia    T    C        0      0        2 
   2 chr2_116556895     AOna    T    C        0      0        2 
   2 chr2_116556895     ASom    T    C        0      0        2 
   2 chr2_116556895     HCab    T    C        0      0        2 
   2 chr2_116556895     HPrz    T    C        0      0        2 
   2 chr2_116556895     ZBoe    T    C        0      0        2 
   2 chr2_116556895     ZGre    T    C        1      2        2 
   2 chr2_116556895     ZHar    T    C        0      0        2 
   2 chr2_116556895   Sample    T    C        0      0        2 
   2 chr2_116557216     AAsi    A    G        0      0        2 
   2 chr2_116557216     AKia    A    G        1      2        2 
   2 chr2_116557216     AOna    A    G        1      2        2 
   2 chr2_116557216     ASom    A    G        0      0        2 
   2 chr2_116557216     HCab    A    G        0      0        2 
   2 chr2_116557216     HPrz    A    G        0      0        2 
   2 chr2_116557216     ZBoe    A    G        0      0        2 
   2 chr2_116557216     ZGre    A    G        0      0        2 
   2 chr2_116557216     ZHar    A    G        0      0        2 
   2 chr2_116557216   Sample    A    G        0      0        2 
   2 chr2_116558746     AAsi    T    A        0      0        2 
   2 chr2_116558746     AKia    T    A        1      2        2 
   2 chr2_116558746     AOna    T    A        1      2        2 
   2 chr2_116558746     ASom    T    A        0      0        2 
   2 chr2_116558746     HCab    T    A        0      0        2 
   2 chr2_116558746     HPrz    T    A        0      0        2 
   2 chr2_116558746     ZBoe    T    A        0      0        2 
   2 chr2_116558746     ZGre    T    A        0      0        2 
   2 chr2_116558746     ZHar    T    A        0      0        2 
   2 chr2_116558746   Sample    T    A        0      0        2 
   2 chr2_116570029     AAsi    C    A        1      2        2 
   2 chr2_116570029     AKia    C    A        0      0        2 
   2 chr2_116570029     AOna    C    A        0      0        2 
   2 chr2_116570029     ASom    C    A        1      2        2 
   2 chr2_116570029     HCab    C    A        0      0        2 
   2 chr2_116570029     HPrz    C    A        0      0        2 
   2 chr2_116570029     ZBoe    C    A        0      0        2 
   2 chr2_116570029     ZGre    C    A        0      0        2 
   2 chr2_116570029     ZHar    C    A        0      0        2 
   2 chr2_116570029   Sample    C    A        1      2        2 
   2 chr2_116574750     AAsi    A    G      0.5      1        2 
   2 chr2_116574750     AKia    A    G        0      0        2 
   2 chr2_116574750     AOna    A    G        0      0        2 
   2 chr2_116574750     ASom    A    G        1      2        2 
   2 chr2_116574750     HCab    A    G        0      0        2 
   2 chr2_116574750     HPrz    A    G        0      0        2 
   2 chr2_116574750     ZBoe    A    G        0      0        2 
   2 chr2_116574750     ZGre    A    G        0      0        2 
   2 chr2_116574750     ZHar    A    G        0      0        2 
   2 chr2_116574750   Sample    A    G        0      0        2 
   2 chr2_116583964     AAsi    A    G        0      0        2 
   2 chr2_116583964     AKia    A    G        0      0        2 
   2 chr2_116583964     AOna    A    G        0      0        2 
   2 chr2_116583964     ASom    A    G        0      0        2 
   2 chr2_116583964     HCab    A    G        1      2        2 
   2 chr2_116583964     HPrz    A    G        1      2        2 
   2 chr2_116583964     ZBoe    A    G        0      0        2 
   2 chr2_116583964     ZGre    A    G        0      0        2 
   2 chr2_116583964     ZHar    A    G        0      0        2 
   2 chr2_116583964   Sample    A    G        0      0        2 
   2 chr2_116587800     AAsi    T    C        0      0        2 
   2 chr2_116587800     AKia    T    C        0      0        2 
   2 chr2_116587800     AOna    T    C        0      0        2 
   2 chr2_116587800     ASom    T    C        0      0        2 
   2 chr2_116587800     HCab    T    C        0      0        2 
   2 chr2_116587800     HPrz    T    C        0      0        2 
   2 chr2_116587800     ZBoe    T    C      0.5      1        2 
   2 chr2_116587800     ZGre    T    C        0      0        2 
   2 chr2_116587800     ZHar    T    C        0      0        2 
   2 chr2_116587800   Sample    T    C        0      0        2 
   2 chr2_116587846     AAsi    T    G      0.5      1        2 
   2 chr2_116587846     AKia    T    G        0      0        2 
   2 chr2_116587846     AOna    T    G        0      0        2 
   2 chr2_116587846     ASom    T    G        0      0        2 
   2 chr2_116587846     HCab    T    G        0      0        2 
   2 chr2_116587846     HPrz    T    G        0      0        2 
   2 chr2_116587846     ZBoe    T    G        0      0        2 
   2 chr2_116587846     ZGre    T    G        0      0        2 
   2 chr2_116587846     ZHar    T    G        0      0        2 
   2 chr2_116587846   Sample    T    G        0      0        2 
   2 chr2_116590033     AAsi    A    G        0      0        2 
   2 chr2_116590033     AKia    A    G        0      0        2 
   2 chr2_116590033     AOna    A    G        0      0        2 
   2 chr2_116590033     ASom    A    G        0      0        2 
   2 chr2_116590033     HCab    A    G        0      0        2 
   2 chr2_116590033     HPrz    A    G        0      0        2 
   2 chr2_116590033     ZBoe    A    G        0      0        2 
   2 chr2_116590033     ZGre    A    G        0      0        2 
   2 chr2_116590033     ZHar    A    G        1      2        2 
   2 chr2_116590033   Sample    A    G        0      0        2 
   2 chr2_116591860     AAsi    G    C        0      0        2 
   2 chr2_116591860     AKia    G    C        0      0        2 
   2 chr2_116591860     AOna    G    C        0      0        2 
   2 chr2_116591860     ASom    G    C        0      0        2 
   2 chr2_116591860     HCab    G    C        1      2        2 
   2 chr2_116591860     HPrz    G    C        1      2        2 
   2 chr2_116591860     ZBoe    G    C        0      0        2 
   2 chr2_116591860     ZGre    G    C        0      0        2 
   2 chr2_116591860     ZHar    G    C        0      0        2 
   2 chr2_116591860   Sample    G    C        0      0        2 
   2 chr2_116600371     AAsi    T    C        0      0        2 
   2 chr2_116600371     AKia    T    C        0      0        2 
   2 chr2_116600371     AOna    T    C        0      0        2 
   2 chr2_116600371     ASom    T    C        0      0        2 
   2 chr2_116600371     HCab    T    C        1      2        2 
   2 chr2_116600371     HPrz    T    C        1      2        2 
   2 chr2_116600371     ZBoe    T    C        0      0        2 
   2 chr2_116600371     ZGre    T    C        0      0        2 
   2 chr2_116600371     ZHar    T    C        0      0        2 
   2 chr2_116600371   Sample    T    C        0      0        2 
   2 chr2_116601257     AAsi    A    C      0.5      1        2 
   2 chr2_116601257     AKia    A    C        0      0        2 
   2 chr2_116601257     AOna    A    C        0      0        2 
   2 chr2_116601257     ASom    A    C        0      0        2 
   2 chr2_116601257     HCab    A    C        0      0        2 
   2 chr2_116601257     HPrz    A    C        0      0        2 
   2 chr2_116601257     ZBoe    A    C        0      0        2 
   2 chr2_116601257     ZGre    A    C        0      0        2 
   2 chr2_116601257     ZHar    A    C        0      0        2 
   2 chr2_116601257   Sample    A    C        0      0        2 
   2 chr2_116603162     AAsi    G    A        1      2        2 
   2 chr2_116603162     AKia    G    A        0      0        2 
   2 chr2_116603162     AOna    G    A        0      0        2 
   2 chr2_116603162     ASom    G    A        1      2        2 
   2 chr2_116603162     HCab    G    A        0      0        2 
   2 chr2_116603162     HPrz    G    A        0      0        2 
   2 chr2_116603162     ZBoe    G    A        0      0        2 
   2 chr2_116603162     ZGre    G    A        0      0        2 
   2 chr2_116603162     ZHar    G    A        0      0        2 
   2 chr2_116603162   Sample    G    A        1      2        2 
   2 chr2_116610345     AAsi    C    A        0      0        2 
   2 chr2_116610345     AKia    C    A        0      0        2 
   2 chr2_116610345     AOna    C    A        0      0        2 
   2 chr2_116610345     ASom    C    A        0      0        2 
   2 chr2_116610345     HCab    C    A        0      0        2 
   2 chr2_116610345     HPrz    C    A        0      0        2 
   2 chr2_116610345     ZBoe    C    A      0.5      1        2 
   2 chr2_116610345     ZGre    C    A        0      0        2 
   2 chr2_116610345     ZHar    C    A        0      0        2 
   2 chr2_116610345   Sample    C    A        0      0        2 
   2 chr2_116617838     AAsi    T    G        0      0        2 
   2 chr2_116617838     AKia    T    G        0      0        2 
   2 chr2_116617838     AOna    T    G        1      2        2 
   2 chr2_116617838     ASom    T    G        0      0        2 
   2 chr2_116617838     HCab    T    G        0      0        2 
   2 chr2_116617838     HPrz    T    G        0      0        2 
   2 chr2_116617838     ZBoe    T    G        0      0        2 
   2 chr2_116617838     ZGre    T    G        0      0        2 
   2 chr2_116617838     ZHar    T    G        0      0        2 
   2 chr2_116617838   Sample    T    G        0      0        2 
   2 chr2_116619220     AAsi    T    C        0      0        2 
   2 chr2_116619220     AKia    T    C        0      0        2 
   2 chr2_116619220     AOna    T    C        0      0        2 
   2 chr2_116619220     ASom    T    C        0      0        2 
   2 chr2_116619220     HCab    T    C        0      0        2 
   2 chr2_116619220     HPrz    T    C      0.5      1        2 
   2 chr2_116619220     ZBoe    T    C        0      0        2 
   2 chr2_116619220     ZGre    T    C        0      0        2 
   2 chr2_116619220     ZHar    T    C        0      0        2 
   2 chr2_116619220   Sample    T    C        0      0        2 
   2 chr2_116619456     AAsi    T    C        0      0        2 
   2 chr2_116619456     AKia    T    C      0.5      1        2 
   2 chr2_116619456     AOna    T    C        0      0        2 
   2 chr2_116619456     ASom    T    C        0      0        2 
   2 chr2_116619456     HCab    T    C        0      0        2 
   2 chr2_116619456     HPrz    T    C        0      0        2 
   2 chr2_116619456     ZBoe    T    C        0      0        2 
   2 chr2_116619456     ZGre    T    C        0      0        2 
   2 chr2_116619456     ZHar    T    C        0      0        2 
   2 chr2_116619456   Sample    T    C        0      0        2 
   2 chr2_116621577     AAsi    A    G        0      0        2 
   2 chr2_116621577     AKia    A    G      0.5      1        2 
   2 chr2_116621577     AOna    A    G        1      2        2 
   2 chr2_116621577     ASom    A    G        0      0        2 
   2 chr2_116621577     HCab    A    G        0      0        2 
   2 chr2_116621577     HPrz    A    G        0      0        2 
   2 chr2_116621577     ZBoe    A    G        0      0        2 
   2 chr2_116621577     ZGre    A    G        0      0        2 
   2 chr2_116621577     ZHar    A    G        0      0        2 
   2 chr2_116621577   Sample    A    G        0      0        2 
   2 chr2_116630145     AAsi    C    T        0      0        2 
   2 chr2_116630145     AKia    C    T        0      0        2 
   2 chr2_116630145     AOna    C    T        0      0        2 
   2 chr2_116630145     ASom    C    T        0      0        2 
   2 chr2_116630145     HCab    C    T        0      0        2 
   2 chr2_116630145     HPrz    C    T        0      0        2 
   2 chr2_116630145     ZBoe    C    T        0      0        2 
   2 chr2_116630145     ZGre    C    T        1      2        2 
   2 chr2_116630145     ZHar    C    T        0      0        2 
   2 chr2_116630145   Sample    C    T        0      0        2 
   2 chr2_116632505     AAsi    C    A        0      0        2 
   2 chr2_116632505     AKia    C    A        0      0        2 
   2 chr2_116632505     AOna    C    A        0      0        2 
   2 chr2_116632505     ASom    C    A        0      0        2 
   2 chr2_116632505     HCab    C    A        0      0        2 
   2 chr2_116632505     HPrz    C    A        1      2        2 
   2 chr2_116632505     ZBoe    C    A        0      0        2 
   2 chr2_116632505     ZGre    C    A        0      0        2 
   2 chr2_116632505     ZHar    C    A        0      0        2 
   2 chr2_116632505   Sample    C    A        0      0        2 
   2 chr2_116634423     AAsi    T    G        0      0        2 
   2 chr2_116634423     AKia    T    G        0      0        2 
   2 chr2_116634423     AOna    T    G        0      0        2 
   2 chr2_116634423     ASom    T    G        0      0        2 
   2 chr2_116634423     HCab    T    G        1      2        2 
   2 chr2_116634423     HPrz    T    G        0      0        2 
   2 chr2_116634423     ZBoe    T    G        0      0        2 
   2 chr2_116634423     ZGre    T    G        0      0        2 
   2 chr2_116634423     ZHar    T    G        0      0        2 
   2 chr2_116634423   Sample    T    G        0      0        2 
   2 chr2_116635756     AAsi    T    C        0      0        2 
   2 chr2_116635756     AKia    T    C        1      2        2 
   2 chr2_116635756     AOna    T    C        1      2        2 
   2 chr2_116635756     ASom    T    C        0      0        2 
   2 chr2_116635756     HCab    T    C        0      0        2 
   2 chr2_116635756     HPrz    T    C        0      0        2 
   2 chr2_116635756     ZBoe    T    C        0      0        2 
   2 chr2_116635756     ZGre    T    C        0      0        2 
   2 chr2_116635756     ZHar    T    C        0      0        2 
   2 chr2_116635756   Sample    T    C        0      0        2 
   2 chr2_116637453     AAsi    A    G        0      0        2 
   2 chr2_116637453     AKia    A    G        0      0        2 
   2 chr2_116637453     AOna    A    G        0      0        2 
   2 chr2_116637453     ASom    A    G        0      0        2 
   2 chr2_116637453     HCab    A    G        0      0        2 
   2 chr2_116637453     HPrz    A    G        1      2        2 
   2 chr2_116637453     ZBoe    A    G        0      0        2 
   2 chr2_116637453     ZGre    A    G        0      0        2 
   2 chr2_116637453     ZHar    A    G        0      0        2 
   2 chr2_116637453   Sample    A    G        0      0        2 
   2 chr2_116639418     AAsi    A    G        0      0        2 
   2 chr2_116639418     AKia    A    G        0      0        2 
   2 chr2_116639418     AOna    A    G        0      0        2 
   2 chr2_116639418     ASom    A    G        0      0        2 
   2 chr2_116639418     HCab    A    G        1      2        2 
   2 chr2_116639418     HPrz    A    G        1      2        2 
   2 chr2_116639418     ZBoe    A    G        0      0        2 
   2 chr2_116639418     ZGre    A    G        0      0        2 
   2 chr2_116639418     ZHar    A    G        0      0        2 
   2 chr2_116639418   Sample    A    G        0      0        2 
   2 chr2_116639859     AAsi    T    C        0      0        2 
   2 chr2_116639859     AKia    T    C        0      0        2 
   2 chr2_116639859     AOna    T    C        0      0        2 
   2 chr2_116639859     ASom    T    C        0      0        2 
   2 chr2_116639859     HCab    T    C        0      0        2 
   2 chr2_116639859     HPrz    T    C        0      0        2 
   2 chr2_116639859     ZBoe    T    C      0.5      1        2 
   2 chr2_116639859     ZGre    T    C        0      0        2 
   2 chr2_116639859     ZHar    T    C        0      0        2 
   2 chr2_116639859   Sample    T    C        0      0        2 
   2 chr2_116641122     AAsi    G    A        0      0        2 
   2 chr2_116641122     AKia    G    A        0      0        2 
   2 chr2_116641122     AOna    G    A        0      0        2 
   2 chr2_116641122     ASom    G    A      0.5      1        2 
   2 chr2_116641122     HCab    G    A        0      0        2 
   2 chr2_116641122     HPrz    G    A        0      0        2 
   2 chr2_116641122     ZBoe    G    A        0      0        2 
   2 chr2_116641122     ZGre    G    A        0      0        2 
   2 chr2_116641122     ZHar    G    A        0      0        2 
   2 chr2_116641122   Sample    G    A        0      0        2 
   2 chr2_116652904     AAsi    A    G        0      0        2 
   2 chr2_116652904     AKia    A    G        0      0        2 
   2 chr2_116652904     AOna    A    G        0      0        2 
   2 chr2_116652904     ASom    A    G        0      0        2 
   2 chr2_116652904     HCab    A    G        1      2        2 
   2 chr2_116652904     HPrz    A    G      0.5      1        2 
   2 chr2_116652904     ZBoe    A    G        0      0        2 
   2 chr2_116652904     ZGre    A    G        0      0        2 
   2 chr2_116652904     ZHar    A    G        0      0        2 
   2 chr2_116652904   Sample    A    G        0      0        2 
   2 chr2_116658910     AAsi    C    A        0      0        2 
   2 chr2_116658910     AKia    C    A        0      0        2 
   2 chr2_116658910     AOna    C    A        0      0        2 
   2 chr2_116658910     ASom    C    A        0      0        2 
   2 chr2_116658910     HCab    C    A        1      2        2 
   2 chr2_116658910     HPrz    C    A      0.5      1        2 
   2 chr2_116658910     ZBoe    C    A        0      0        2 
   2 chr2_116658910     ZGre    C    A        0      0        2 
   2 chr2_116658910     ZHar    C    A        0      0        2 
   2 chr2_116658910   Sample    C    A        0      0        2 
   2 chr2_116667093     AAsi    A    G        0      0        2 
   2 chr2_116667093     AKia    A    G        0      0        2 
   2 chr2_116667093     AOna    A    G        1      2        2 
   2 chr2_116667093     ASom    A    G        0      0        2 
   2 chr2_116667093     HCab    A    G        0      0        2 
   2 chr2_116667093     HPrz    A    G        0      0        2 
   2 chr2_116667093     ZBoe    A    G        0      0        2 
   2 chr2_116667093     ZGre    A    G        0      0        2 
   2 chr2_116667093     ZHar    A    G        0      0        2 
   2 chr2_116667093   Sample    A    G        0      0        2 
   2 chr2_116667114     AAsi    T    C        0      0        2 
   2 chr2_116667114     AKia    T    C        0      0        2 
   2 chr2_116667114     AOna    T    C        0      0        2 
   2 chr2_116667114     ASom    T    C        0      0        2 
   2 chr2_116667114     HCab    T    C        0      0        2 
   2 chr2_116667114     HPrz    T    C      0.5      1        2 
   2 chr2_116667114     ZBoe    T    C        0      0        2 
   2 chr2_116667114     ZGre    T    C        0      0        2 
   2 chr2_116667114     ZHar    T    C        0      0        2 
   2 chr2_116667114   Sample    T    C        0      0        2 
   2 chr2_116671184     AAsi    C    T      0.5      1        2 
   2 chr2_116671184     AKia    C    T        0      0        2 
   2 chr2_116671184     AOna    C    T        0      0        2 
   2 chr2_116671184     ASom    C    T      0.5      1        2 
   2 chr2_116671184     HCab    C    T        0      0        2 
   2 chr2_116671184     HPrz    C    T        0      0        2 
   2 chr2_116671184     ZBoe    C    T        0      0        2 
   2 chr2_116671184     ZGre    C    T        0      0        2 
   2 chr2_116671184     ZHar    C    T        0      0        2 
   2 chr2_116671184   Sample    C    T        0      0        2 
   2 chr2_116674877     AAsi    T    C        0      0        2 
   2 chr2_116674877     AKia    T    C        1      2        2 
   2 chr2_116674877     AOna    T    C        0      0        2 
   2 chr2_116674877     ASom    T    C        0      0        2 
   2 chr2_116674877     HCab    T    C        0      0        2 
   2 chr2_116674877     HPrz    T    C        0      0        2 
   2 chr2_116674877     ZBoe    T    C        0      0        2 
   2 chr2_116674877     ZGre    T    C        0      0        2 
   2 chr2_116674877     ZHar    T    C        0      0        2 
   2 chr2_116674877   Sample    T    C        0      0        2 
   2 chr2_116678356     AAsi    G    A        0      0        2 
   2 chr2_116678356     AKia    G    A      0.5      1        2 
   2 chr2_116678356     AOna    G    A        0      0        2 
   2 chr2_116678356     ASom    G    A        0      0        2 
   2 chr2_116678356     HCab    G    A        0      0        2 
   2 chr2_116678356     HPrz    G    A        0      0        2 
   2 chr2_116678356     ZBoe    G    A        0      0        2 
   2 chr2_116678356     ZGre    G    A        0      0        2 
   2 chr2_116678356     ZHar    G    A        0      0        2 
   2 chr2_116678356   Sample    G    A        0      0        2 
   2 chr2_116682850     AAsi    A    G      0.5      1        2 
   2 chr2_116682850     AKia    A    G        0      0        2 
   2 chr2_116682850     AOna    A    G        0      0        2 
   2 chr2_116682850     ASom    A    G      0.5      1        2 
   2 chr2_116682850     HCab    A    G        0      0        2 
   2 chr2_116682850     HPrz    A    G        0      0        2 
   2 chr2_116682850     ZBoe    A    G        0      0        2 
   2 chr2_116682850     ZGre    A    G        0      0        2 
   2 chr2_116682850     ZHar    A    G        0      0        2 
   2 chr2_116682850   Sample    A    G        1      2        2 
   2 chr2_116684188     AAsi    G    T        0      0        2 
   2 chr2_116684188     AKia    G    T        0      0        2 
   2 chr2_116684188     AOna    G    T        0      0        2 
   2 chr2_116684188     ASom    G    T        0      0        2 
   2 chr2_116684188     HCab    G    T        1      2        2 
   2 chr2_116684188     HPrz    G    T        1      2        2 
   2 chr2_116684188     ZBoe    G    T        0      0        2 
   2 chr2_116684188     ZGre    G    T        0      0        2 
   2 chr2_116684188     ZHar    G    T        0      0        2 
   2 chr2_116684188   Sample    G    T        0      0        2 
   2 chr2_116684309     AAsi    T    C      0.5      1        2 
   2 chr2_116684309     AKia    T    C        0      0        2 
   2 chr2_116684309     AOna    T    C        0      0        2 
   2 chr2_116684309     ASom    T    C        0      0        2 
   2 chr2_116684309     HCab    T    C        0      0        2 
   2 chr2_116684309     HPrz    T    C        0      0        2 
   2 chr2_116684309     ZBoe    T    C        0      0        2 
   2 chr2_116684309     ZGre    T    C        0      0        2 
   2 chr2_116684309     ZHar    T    C        0      0        2 
   2 chr2_116684309   Sample    T    C        0      0        2 
   2 chr2_116689903     AAsi    C    G        0      0        2 
   2 chr2_116689903     AKia    C    G        1      2        2 
   2 chr2_116689903     AOna    C    G        1      2        2 
   2 chr2_116689903     ASom    C    G        0      0        2 
   2 chr2_116689903     HCab    C    G        0      0        2 
   2 chr2_116689903     HPrz    C    G        0      0        2 
   2 chr2_116689903     ZBoe    C    G        0      0        2 
   2 chr2_116689903     ZGre    C    G        0      0        2 
   2 chr2_116689903     ZHar    C    G        0      0        2 
   2 chr2_116689903   Sample    C    G        0      0        2 
   2 chr2_116693267     AAsi    A    G        0      0        2 
   2 chr2_116693267     AKia    A    G        0      0        2 
   2 chr2_116693267     AOna    A    G        0      0        2 
   2 chr2_116693267     ASom    A    G        0      0        2 
   2 chr2_116693267     HCab    A    G        0      0        2 
   2 chr2_116693267     HPrz    A    G        0      0        2 
   2 chr2_116693267     ZBoe    A    G        1      2        2 
   2 chr2_116693267     ZGre    A    G        0      0        2 
   2 chr2_116693267     ZHar    A    G        0      0        2 
   2 chr2_116693267   Sample    A    G        0      0        2 
   2 chr2_116693970     AAsi    A    G        0      0        2 
   2 chr2_116693970     AKia    A    G        0      0        2 
   2 chr2_116693970     AOna    A    G        1      2        2 
   2 chr2_116693970     ASom    A    G        0      0        2 
   2 chr2_116693970     HCab    A    G        0      0        2 
   2 chr2_116693970     HPrz    A    G        0      0        2 
   2 chr2_116693970     ZBoe    A    G        0      0        2 
   2 chr2_116693970     ZGre    A    G        0      0        2 
   2 chr2_116693970     ZHar    A    G        0      0        2 
   2 chr2_116693970   Sample    A    G        0      0        2 
   2 chr2_116700900     AAsi    C    T        0      0        2 
   2 chr2_116700900     AKia    C    T        0      0        2 
   2 chr2_116700900     AOna    C    T        1      2        2 
   2 chr2_116700900     ASom    C    T        0      0        2 
   2 chr2_116700900     HCab    C    T        0      0        2 
   2 chr2_116700900     HPrz    C    T        0      0        2 
   2 chr2_116700900     ZBoe    C    T        0      0        2 
   2 chr2_116700900     ZGre    C    T        0      0        2 
   2 chr2_116700900     ZHar    C    T        0      0        2 
   2 chr2_116700900   Sample    C    T        0      0        2 
   2 chr2_116700992     AAsi    T    G        0      0        2 
   2 chr2_116700992     AKia    T    G        0      0        2 
   2 chr2_116700992     AOna    T    G        0      0        2 
   2 chr2_116700992     ASom    T    G        0      0        2 
   2 chr2_116700992     HCab    T    G        1      2        2 
   2 chr2_116700992     HPrz    T    G        1      2        2 
   2 chr2_116700992     ZBoe    T    G        0      0        2 
   2 chr2_116700992     ZGre    T    G        0      0        2 
   2 chr2_116700992     ZHar    T    G        0      0        2 
   2 chr2_116700992   Sample    T    G        0      0        2 
   2 chr2_116703613     AAsi    A    G        0      0        2 
   2 chr2_116703613     AKia    A    G        0      0        2 
   2 chr2_116703613     AOna    A    G        0      0        2 
   2 chr2_116703613     ASom    A    G        0      0        2 
   2 chr2_116703613     HCab    A    G        0      0        2 
   2 chr2_116703613     HPrz    A    G        0      0        2 
   2 chr2_116703613     ZBoe    A    G        1      2        2 
   2 chr2_116703613     ZGre    A    G        0      0        2 
   2 chr2_116703613     ZHar    A    G        0      0        2 
   2 chr2_116703613   Sample    A    G        0      0        2 
   2 chr2_116707034     AAsi    G    A        0      0        2 
   2 chr2_116707034     AKia    G    A        0      0        2 
   2 chr2_116707034     AOna    G    A        0      0        2 
   2 chr2_116707034     ASom    G    A        0      0        2 
   2 chr2_116707034     HCab    G    A        1      2        2 
   2 chr2_116707034     HPrz    G    A        1      2        2 
   2 chr2_116707034     ZBoe    G    A        0      0        2 
   2 chr2_116707034     ZGre    G    A        0      0        2 
   2 chr2_116707034     ZHar    G    A        0      0        2 
   2 chr2_116707034   Sample    G    A        0      0        2 
   2 chr2_116707200     AAsi    C    T        0      0        2 
   2 chr2_116707200     AKia    C    T        1      2        2 
   2 chr2_116707200     AOna    C    T        1      2        2 
   2 chr2_116707200     ASom    C    T        0      0        2 
   2 chr2_116707200     HCab    C    T        0      0        2 
   2 chr2_116707200     HPrz    C    T        0      0        2 
   2 chr2_116707200     ZBoe    C    T        0      0        2 
   2 chr2_116707200     ZGre    C    T        0      0        2 
   2 chr2_116707200     ZHar    C    T        0      0        2 
   2 chr2_116707200   Sample    C    T        0      0        2 
   2 chr2_116707753     AAsi    A    C        0      0        2 
   2 chr2_116707753     AKia    A    C        0      0        2 
   2 chr2_116707753     AOna    A    C        0      0        2 
   2 chr2_116707753     ASom    A    C        0      0        2 
   2 chr2_116707753     HCab    A    C        1      2        2 
   2 chr2_116707753     HPrz    A    C        1      2        2 
   2 chr2_116707753     ZBoe    A    C        0      0        2 
   2 chr2_116707753     ZGre    A    C        0      0        2 
   2 chr2_116707753     ZHar    A    C        0      0        2 
   2 chr2_116707753   Sample    A    C        0      0        2 
   2 chr2_116708606     AAsi    G    A        0      0        2 
   2 chr2_116708606     AKia    G    A        0      0        2 
   2 chr2_116708606     AOna    G    A        0      0        2 
   2 chr2_116708606     ASom    G    A        0      0        2 
   2 chr2_116708606     HCab    G    A        0      0        2 
   2 chr2_116708606     HPrz    G    A        0      0        2 
   2 chr2_116708606     ZBoe    G    A      0.5      1        2 
   2 chr2_116708606     ZGre    G    A        0      0        2 
   2 chr2_116708606     ZHar    G    A        0      0        2 
   2 chr2_116708606   Sample    G    A        0      0        2 
   2 chr2_116709006     AAsi    T    C        0      0        2 
   2 chr2_116709006     AKia    T    C        0      0        2 
   2 chr2_116709006     AOna    T    C        0      0        2 
   2 chr2_116709006     ASom    T    C        0      0        2 
   2 chr2_116709006     HCab    T    C        0      0        2 
   2 chr2_116709006     HPrz    T    C        0      0        2 
   2 chr2_116709006     ZBoe    T    C        1      2        2 
   2 chr2_116709006     ZGre    T    C        0      0        2 
   2 chr2_116709006     ZHar    T    C        0      0        2 
   2 chr2_116709006   Sample    T    C        0      0        2 
   2 chr2_116716415     AAsi    G    A        0      0        2 
   2 chr2_116716415     AKia    G    A        0      0        2 
   2 chr2_116716415     AOna    G    A        0      0        2 
   2 chr2_116716415     ASom    G    A        0      0        2 
   2 chr2_116716415     HCab    G    A        0      0        2 
   2 chr2_116716415     HPrz    G    A        0      0        2 
   2 chr2_116716415     ZBoe    G    A        0      0        2 
   2 chr2_116716415     ZGre    G    A        0      0        2 
   2 chr2_116716415     ZHar    G    A      0.5      1        2 
   2 chr2_116716415   Sample    G    A        0      0        2 
   2 chr2_116720598     AAsi    A    G        0      0        2 
   2 chr2_116720598     AKia    A    G        0      0        2 
   2 chr2_116720598     AOna    A    G        0      0        2 
   2 chr2_116720598     ASom    A    G        0      0        2 
   2 chr2_116720598     HCab    A    G        0      0        2 
   2 chr2_116720598     HPrz    A    G      0.5      1        2 
   2 chr2_116720598     ZBoe    A    G        0      0        2 
   2 chr2_116720598     ZGre    A    G        0      0        2 
   2 chr2_116720598     ZHar    A    G        0      0        2 
   2 chr2_116720598   Sample    A    G        0      0        2 
   2 chr2_116721021     AAsi    C    T        0      0        2 
   2 chr2_116721021     AKia    C    T        0      0        2 
   2 chr2_116721021     AOna    C    T        0      0        2 
   2 chr2_116721021     ASom    C    T        0      0        2 
   2 chr2_116721021     HCab    C    T        1      2        2 
   2 chr2_116721021     HPrz    C    T        1      2        2 
   2 chr2_116721021     ZBoe    C    T        0      0        2 
   2 chr2_116721021     ZGre    C    T        0      0        2 
   2 chr2_116721021     ZHar    C    T        0      0        2 
   2 chr2_116721021   Sample    C    T        0      0        2 
   2 chr2_116738407     AAsi    C    G        1      2        2 
   2 chr2_116738407     AKia    C    G        0      0        2 
   2 chr2_116738407     AOna    C    G        0      0        2 
   2 chr2_116738407     ASom    C    G        1      2        2 
   2 chr2_116738407     HCab    C    G        0      0        2 
   2 chr2_116738407     HPrz    C    G        0      0        2 
   2 chr2_116738407     ZBoe    C    G        0      0        2 
   2 chr2_116738407     ZGre    C    G        0      0        2 
   2 chr2_116738407     ZHar    C    G        0      0        2 
   2 chr2_116738407   Sample    C    G        1      2        2 
   2 chr2_116740804     AAsi    G    A        0      0        2 
   2 chr2_116740804     AKia    G    A        0      0        2 
   2 chr2_116740804     AOna    G    A        0      0        2 
   2 chr2_116740804     ASom    G    A        0      0        2 
   2 chr2_116740804     HCab    G    A        0      0        2 
   2 chr2_116740804     HPrz    G    A        0      0        2 
   2 chr2_116740804     ZBoe    G    A      0.5      1        2 
   2 chr2_116740804     ZGre    G    A        0      0        2 
   2 chr2_116740804     ZHar    G    A        0      0        2 
   2 chr2_116740804   Sample    G    A        0      0        2 
   2 chr2_116741854     AAsi    A    G        0      0        2 
   2 chr2_116741854     AKia    A    G        0      0        2 
   2 chr2_116741854     AOna    A    G        1      2        2 
   2 chr2_116741854     ASom    A    G        0      0        2 
   2 chr2_116741854     HCab    A    G        0      0        2 
   2 chr2_116741854     HPrz    A    G        0      0        2 
   2 chr2_116741854     ZBoe    A    G        0      0        2 
   2 chr2_116741854     ZGre    A    G        0      0        2 
   2 chr2_116741854     ZHar    A    G        0      0        2 
   2 chr2_116741854   Sample    A    G        0      0        2 
   2 chr2_116752943     AAsi    A    G        0      0        2 
   2 chr2_116752943     AKia    A    G        0      0        2 
   2 chr2_116752943     AOna    A    G        0      0        2 
   2 chr2_116752943     ASom    A    G        0      0        2 
   2 chr2_116752943     HCab    A    G        1      2        2 
   2 chr2_116752943     HPrz    A    G        1      2        2 
   2 chr2_116752943     ZBoe    A    G        0      0        2 
   2 chr2_116752943     ZGre    A    G        0      0        2 
   2 chr2_116752943     ZHar    A    G        0      0        2 
   2 chr2_116752943   Sample    A    G        0      0        2 
   2 chr2_116753450     AAsi    G    A        0      0        2 
   2 chr2_116753450     AKia    G    A        0      0        2 
   2 chr2_116753450     AOna    G    A        0      0        2 
   2 chr2_116753450     ASom    G    A        0      0        2 
   2 chr2_116753450     HCab    G    A        1      2        2 
   2 chr2_116753450     HPrz    G    A        1      2        2 
   2 chr2_116753450     ZBoe    G    A        0      0        2 
   2 chr2_116753450     ZGre    G    A        0      0        2 
   2 chr2_116753450     ZHar    G    A        0      0        2 
   2 chr2_116753450   Sample    G    A        0      0        2 
   2 chr2_116753866     AAsi    C    G        0      0        2 
   2 chr2_116753866     AKia    C    G        0      0        2 
   2 chr2_116753866     AOna    C    G        0      0        2 
   2 chr2_116753866     ASom    C    G        0      0        2 
   2 chr2_116753866     HCab    C    G        1      2        2 
   2 chr2_116753866     HPrz    C    G        0      0        2 
   2 chr2_116753866     ZBoe    C    G        0      0        2 
   2 chr2_116753866     ZGre    C    G        0      0        2 
   2 chr2_116753866     ZHar    C    G        0      0        2 
   2 chr2_116753866   Sample    C    G        0      0        2 
   2 chr2_116754951     AAsi    A    G        0      0        2 
   2 chr2_116754951     AKia    A    G        0      0        2 
   2 chr2_116754951     AOna    A    G        0      0        2 
   2 chr2_116754951     ASom    A    G        0      0        2 
   2 chr2_116754951     HCab    A    G        0      0        2 
   2 chr2_116754951     HPrz    A    G        0      0        2 
   2 chr2_116754951     ZBoe    A    G        0      0        2 
   2 chr2_116754951     ZGre    A    G        0      0        2 
   2 chr2_116754951     ZHar    A    G        1      2        2 
   2 chr2_116754951   Sample    A    G        0      0        2 
   2 chr2_116757790     AAsi    A    G        0      0        2 
   2 chr2_116757790     AKia    A    G        0      0        2 
   2 chr2_116757790     AOna    A    G        0      0        2 
   2 chr2_116757790     ASom    A    G        0      0        2 
   2 chr2_116757790     HCab    A    G        1      2        2 
   2 chr2_116757790     HPrz    A    G        1      2        2 
   2 chr2_116757790     ZBoe    A    G        0      0        2 
   2 chr2_116757790     ZGre    A    G        0      0        2 
   2 chr2_116757790     ZHar    A    G        0      0        2 
   2 chr2_116757790   Sample    A    G        0      0        2 
   2 chr2_116757846     AAsi    T    C        0      0        2 
   2 chr2_116757846     AKia    T    C        0      0        2 
   2 chr2_116757846     AOna    T    C        0      0        2 
   2 chr2_116757846     ASom    T    C        0      0        2 
   2 chr2_116757846     HCab    T    C        0      0        2 
   2 chr2_116757846     HPrz    T    C        0      0        2 
   2 chr2_116757846     ZBoe    T    C      0.5      1        2 
   2 chr2_116757846     ZGre    T    C        0      0        2 
   2 chr2_116757846     ZHar    T    C        0      0        2 
   2 chr2_116757846   Sample    T    C        0      0        2 
   2 chr2_116758670     AAsi    A    G        0      0        2 
   2 chr2_116758670     AKia    A    G        1      2        2 
   2 chr2_116758670     AOna    A    G        0      0        2 
   2 chr2_116758670     ASom    A    G        0      0        2 
   2 chr2_116758670     HCab    A    G        0      0        2 
   2 chr2_116758670     HPrz    A    G        0      0        2 
   2 chr2_116758670     ZBoe    A    G        0      0        2 
   2 chr2_116758670     ZGre    A    G      0.5      1        2 
   2 chr2_116758670     ZHar    A    G        0      0        2 
   2 chr2_116758670   Sample    A    G        0      0        2 
   2 chr2_116765115     AAsi    T    C        0      0        2 
   2 chr2_116765115     AKia    T    C        0      0        2 
   2 chr2_116765115     AOna    T    C        0      0        2 
   2 chr2_116765115     ASom    T    C        0      0        2 
   2 chr2_116765115     HCab    T    C        0      0        2 
   2 chr2_116765115     HPrz    T    C        0      0        2 
   2 chr2_116765115     ZBoe    T    C        0      0        2 
   2 chr2_116765115     ZGre    T    C        0      0        2 
   2 chr2_116765115     ZHar    T    C        1      2        2 
   2 chr2_116765115   Sample    T    C        0      0        2 
   2 chr2_116779276     AAsi    T    C        0      0        2 
   2 chr2_116779276     AKia    T    C        0      0        2 
   2 chr2_116779276     AOna    T    C        0      0        2 
   2 chr2_116779276     ASom    T    C        0      0        2 
   2 chr2_116779276     HCab    T    C        0      0        2 
   2 chr2_116779276     HPrz    T    C        0      0        2 
   2 chr2_116779276     ZBoe    T    C        0      0        2 
   2 chr2_116779276     ZGre    T    C      0.5      1        2 
   2 chr2_116779276     ZHar    T    C        0      0        2 
   2 chr2_116779276   Sample    T    C        0      0        2 
   2 chr2_116786611     AAsi    C    T        0      0        2 
   2 chr2_116786611     AKia    C    T      0.5      1        2 
   2 chr2_116786611     AOna    C    T        1      2        2 
   2 chr2_116786611     ASom    C    T        0      0        2 
   2 chr2_116786611     HCab    C    T        0      0        2 
   2 chr2_116786611     HPrz    C    T        0      0        2 
   2 chr2_116786611     ZBoe    C    T        0      0        2 
   2 chr2_116786611     ZGre    C    T        0      0        2 
   2 chr2_116786611     ZHar    C    T        0      0        2 
   2 chr2_116786611   Sample    C    T        0      0        2 
   2 chr2_116787154     AAsi    G    T        0      0        2 
   2 chr2_116787154     AKia    G    T        0      0        2 
   2 chr2_116787154     AOna    G    T        0      0        2 
   2 chr2_116787154     ASom    G    T        0      0        2 
   2 chr2_116787154     HCab    G    T        1      2        2 
   2 chr2_116787154     HPrz    G    T        1      2        2 
   2 chr2_116787154     ZBoe    G    T        0      0        2 
   2 chr2_116787154     ZGre    G    T        0      0        2 
   2 chr2_116787154     ZHar    G    T        0      0        2 
   2 chr2_116787154   Sample    G    T        0      0        2 
   2 chr2_116794055     AAsi    A    G        0      0        2 
   2 chr2_116794055     AKia    A    G        0      0        2 
   2 chr2_116794055     AOna    A    G        0      0        2 
   2 chr2_116794055     ASom    A    G        0      0        2 
   2 chr2_116794055     HCab    A    G        0      0        2 
   2 chr2_116794055     HPrz    A    G        0      0        2 
   2 chr2_116794055     ZBoe    A    G        0      0        2 
   2 chr2_116794055     ZGre    A    G      0.5      1        2 
   2 chr2_116794055     ZHar    A    G        0      0        2 
   2 chr2_116794055   Sample    A    G        0      0        2 
   2 chr2_116795357     AAsi    T    C        0      0        2 
   2 chr2_116795357     AKia    T    C        0      0        2 
   2 chr2_116795357     AOna    T    C        0      0        2 
   2 chr2_116795357     ASom    T    C        0      0        2 
   2 chr2_116795357     HCab    T    C        0      0        2 
   2 chr2_116795357     HPrz    T    C        0      0        2 
   2 chr2_116795357     ZBoe    T    C        0      0        2 
   2 chr2_116795357     ZGre    T    C      0.5      1        2 
   2 chr2_116795357     ZHar    T    C        0      0        2 
   2 chr2_116795357   Sample    T    C        0      0        2 
   2 chr2_116797519     AAsi    A    C        0      0        2 
   2 chr2_116797519     AKia    A    C        0      0        2 
   2 chr2_116797519     AOna    A    C        0      0        2 
   2 chr2_116797519     ASom    A    C        0      0        2 
   2 chr2_116797519     HCab    A    C        0      0        2 
   2 chr2_116797519     HPrz    A    C        0      0        2 
   2 chr2_116797519     ZBoe    A    C        0      0        2 
   2 chr2_116797519     ZGre    A    C        0      0        2 
   2 chr2_116797519     ZHar    A    C      0.5      1        2 
   2 chr2_116797519   Sample    A    C        0      0        2 
   2 chr2_116800933     AAsi    T    G        0      0        2 
   2 chr2_116800933     AKia    T    G        0      0        2 
   2 chr2_116800933     AOna    T    G        0      0        2 
   2 chr2_116800933     ASom    T    G        0      0        2 
   2 chr2_116800933     HCab    T    G        0      0        2 
   2 chr2_116800933     HPrz    T    G        0      0        2 
   2 chr2_116800933     ZBoe    T    G        0      0        2 
   2 chr2_116800933     ZGre    T    G      0.5      1        2 
   2 chr2_116800933     ZHar    T    G        0      0        2 
   2 chr2_116800933   Sample    T    G        0      0        2 
   2 chr2_116804533     AAsi    A    G        0      0        2 
   2 chr2_116804533     AKia    A    G        0      0        2 
   2 chr2_116804533     AOna    A    G        0      0        2 
   2 chr2_116804533     ASom    A    G        0      0        2 
   2 chr2_116804533     HCab    A    G        0      0        2 
   2 chr2_116804533     HPrz    A    G        0      0        2 
   2 chr2_116804533     ZBoe    A    G      0.5      1        2 
   2 chr2_116804533     ZGre    A    G        0      0        2 
   2 chr2_116804533     ZHar    A    G        0      0        2 
   2 chr2_116804533   Sample    A    G        0      0        2 
   2 chr2_116812143     AAsi    C    T        0      0        2 
   2 chr2_116812143     AKia    C    T        0      0        2 
   2 chr2_116812143     AOna    C    T        0      0        2 
   2 chr2_116812143     ASom    C    T        0      0        2 
   2 chr2_116812143     HCab    C    T        0      0        2 
   2 chr2_116812143     HPrz    C    T        0      0        2 
   2 chr2_116812143     ZBoe    C    T        1      2        2 
   2 chr2_116812143     ZGre    C    T        0      0        2 
   2 chr2_116812143     ZHar    C    T        0      0        2 
   2 chr2_116812143   Sample    C    T        0      0        2 
   2 chr2_116828857     AAsi    C    T        0      0        2 
   2 chr2_116828857     AKia    C    T        0      0        2 
   2 chr2_116828857     AOna    C    T        0      0        2 
   2 chr2_116828857     ASom    C    T        0      0        2 
   2 chr2_116828857     HCab    C    T        0      0        2 
   2 chr2_116828857     HPrz    C    T        0      0        2 
   2 chr2_116828857     ZBoe    C    T        0      0        2 
   2 chr2_116828857     ZGre    C    T        1      2        2 
   2 chr2_116828857     ZHar    C    T        0      0        2 
   2 chr2_116828857   Sample    C    T        0      0        2 
   2 chr2_116832217     AAsi    G    A        0      0        2 
   2 chr2_116832217     AKia    G    A        0      0        2 
   2 chr2_116832217     AOna    G    A        0      0        2 
   2 chr2_116832217     ASom    G    A        0      0        2 
   2 chr2_116832217     HCab    G    A        1      2        2 
   2 chr2_116832217     HPrz    G    A        1      2        2 
   2 chr2_116832217     ZBoe    G    A        0      0        2 
   2 chr2_116832217     ZGre    G    A        0      0        2 
   2 chr2_116832217     ZHar    G    A        0      0        2 
   2 chr2_116832217   Sample    G    A        0      0        2 
   2 chr2_116834874     AAsi    C    G        0      0        2 
   2 chr2_116834874     AKia    C    G        0      0        2 
   2 chr2_116834874     AOna    C    G        0      0        2 
   2 chr2_116834874     ASom    C    G        0      0        2 
   2 chr2_116834874     HCab    C    G        0      0        2 
   2 chr2_116834874     HPrz    C    G        0      0        2 
   2 chr2_116834874     ZBoe    C    G        0      0        2 
   2 chr2_116834874     ZGre    C    G        0      0        2 
   2 chr2_116834874     ZHar    C    G        1      2        2 
   2 chr2_116834874   Sample    C    G        0      0        2 
   2 chr2_116844716     AAsi    T    A        0      0        2 
   2 chr2_116844716     AKia    T    A        0      0        2 
   2 chr2_116844716     AOna    T    A        0      0        2 
   2 chr2_116844716     ASom    T    A        0      0        2 
   2 chr2_116844716     HCab    T    A        1      2        2 
   2 chr2_116844716     HPrz    T    A        1      2        2 
   2 chr2_116844716     ZBoe    T    A        0      0        2 
   2 chr2_116844716     ZGre    T    A        0      0        2 
   2 chr2_116844716     ZHar    T    A        0      0        2 
   2 chr2_116844716   Sample    T    A        0      0        2 
   2 chr2_116845501     AAsi    A    T        1      2        2 
   2 chr2_116845501     AKia    A    T      0.5      1        2 
   2 chr2_116845501     AOna    A    T        0      0        2 
   2 chr2_116845501     ASom    A    T        1      2        2 
   2 chr2_116845501     HCab    A    T        0      0        2 
   2 chr2_116845501     HPrz    A    T        0      0        2 
   2 chr2_116845501     ZBoe    A    T        0      0        2 
   2 chr2_116845501     ZGre    A    T        0      0        2 
   2 chr2_116845501     ZHar    A    T        0      0        2 
   2 chr2_116845501   Sample    A    T        1      2        2 
   2 chr2_116846459     AAsi    C    A        0      0        2 
   2 chr2_116846459     AKia    C    A        0      0        2 
   2 chr2_116846459     AOna    C    A        0      0        2 
   2 chr2_116846459     ASom    C    A        0      0        2 
   2 chr2_116846459     HCab    C    A        1      2        2 
   2 chr2_116846459     HPrz    C    A        1      2        2 
   2 chr2_116846459     ZBoe    C    A        0      0        2 
   2 chr2_116846459     ZGre    C    A        0      0        2 
   2 chr2_116846459     ZHar    C    A        0      0        2 
   2 chr2_116846459   Sample    C    A        0      0        2 
   2 chr2_116847373     AAsi    A    G        0      0        2 
   2 chr2_116847373     AKia    A    G        0      0        2 
   2 chr2_116847373     AOna    A    G        1      2        2 
   2 chr2_116847373     ASom    A    G        0      0        2 
   2 chr2_116847373     HCab    A    G        0      0        2 
   2 chr2_116847373     HPrz    A    G        0      0        2 
   2 chr2_116847373     ZBoe    A    G        0      0        2 
   2 chr2_116847373     ZGre    A    G        0      0        2 
   2 chr2_116847373     ZHar    A    G        0      0        2 
   2 chr2_116847373   Sample    A    G        0      0        2 
   2 chr2_116860950     AAsi    A    G      0.5      1        2 
   2 chr2_116860950     AKia    A    G        0      0        2 
   2 chr2_116860950     AOna    A    G        0      0        2 
   2 chr2_116860950     ASom    A    G      0.5      1        2 
   2 chr2_116860950     HCab    A    G        0      0        2 
   2 chr2_116860950     HPrz    A    G        0      0        2 
   2 chr2_116860950     ZBoe    A    G        0      0        2 
   2 chr2_116860950     ZGre    A    G        0      0        2 
   2 chr2_116860950     ZHar    A    G        0      0        2 
   2 chr2_116860950   Sample    A    G        0      0        2 
   2 chr2_116862870     AAsi    A    G        0      0        2 
   2 chr2_116862870     AKia    A    G        0      0        2 
   2 chr2_116862870     AOna    A    G        0      0        2 
   2 chr2_116862870     ASom    A    G        0      0        2 
   2 chr2_116862870     HCab    A    G        1      2        2 
   2 chr2_116862870     HPrz    A    G        1      2        2 
   2 chr2_116862870     ZBoe    A    G        0      0        2 
   2 chr2_116862870     ZGre    A    G        0      0        2 
   2 chr2_116862870     ZHar    A    G        0      0        2 
   2 chr2_116862870   Sample    A    G        0      0        2 
   2 chr2_116866841     AAsi    C    G        0      0        2 
   2 chr2_116866841     AKia    C    G        0      0        2 
   2 chr2_116866841     AOna    C    G        0      0        2 
   2 chr2_116866841     ASom    C    G        0      0        2 
   2 chr2_116866841     HCab    C    G        1      2        2 
   2 chr2_116866841     HPrz    C    G        1      2        2 
   2 chr2_116866841     ZBoe    C    G        0      0        2 
   2 chr2_116866841     ZGre    C    G        0      0        2 
   2 chr2_116866841     ZHar    C    G        0      0        2 
   2 chr2_116866841   Sample    C    G        0      0        2 
   2 chr2_116866962     AAsi    T    C        0      0        2 
   2 chr2_116866962     AKia    T    C        0      0        2 
   2 chr2_116866962     AOna    T    C        0      0        2 
   2 chr2_116866962     ASom    T    C        0      0        2 
   2 chr2_116866962     HCab    T    C        1      2        2 
   2 chr2_116866962     HPrz    T    C        1      2        2 
   2 chr2_116866962     ZBoe    T    C        0      0        2 
   2 chr2_116866962     ZGre    T    C        0      0        2 
   2 chr2_116866962     ZHar    T    C        0      0        2 
   2 chr2_116866962   Sample    T    C        0      0        2 
   2 chr2_116874154     AAsi    T    A        0      0        2 
   2 chr2_116874154     AKia    T    A        0      0        2 
   2 chr2_116874154     AOna    T    A        0      0        2 
   2 chr2_116874154     ASom    T    A        0      0        2 
   2 chr2_116874154     HCab    T    A        1      2        2 
   2 chr2_116874154     HPrz    T    A        1      2        2 
   2 chr2_116874154     ZBoe    T    A        0      0        2 
   2 chr2_116874154     ZGre    T    A        0      0        2 
   2 chr2_116874154     ZHar    T    A        0      0        2 
   2 chr2_116874154   Sample    T    A        0      0        2 
   2 chr2_116875419     AAsi    C    T        0      0        2 
   2 chr2_116875419     AKia    C    T        0      0        2 
   2 chr2_116875419     AOna    C    T        0      0        2 
   2 chr2_116875419     ASom    C    T        0      0        2 
   2 chr2_116875419     HCab    C    T        0      0        2 
   2 chr2_116875419     HPrz    C    T        1      2        2 
   2 chr2_116875419     ZBoe    C    T        0      0        2 
   2 chr2_116875419     ZGre    C    T        0      0        2 
   2 chr2_116875419     ZHar    C    T        0      0        2 
   2 chr2_116875419   Sample    C    T        0      0        2 
   2 chr2_116883312     AAsi    A    G        0      0        2 
   2 chr2_116883312     AKia    A    G        0      0        2 
   2 chr2_116883312     AOna    A    G        0      0        2 
   2 chr2_116883312     ASom    A    G        0      0        2 
   2 chr2_116883312     HCab    A    G        0      0        2 
   2 chr2_116883312     HPrz    A    G        0      0        2 
   2 chr2_116883312     ZBoe    A    G        0      0        2 
   2 chr2_116883312     ZGre    A    G        1      2        2 
   2 chr2_116883312     ZHar    A    G        0      0        2 
   2 chr2_116883312   Sample    A    G        0      0        2 
   2 chr2_116883360     AAsi    G    T        0      0        2 
   2 chr2_116883360     AKia    G    T        0      0        2 
   2 chr2_116883360     AOna    G    T        0      0        2 
   2 chr2_116883360     ASom    G    T        0      0        2 
   2 chr2_116883360     HCab    G    T        1      2        2 
   2 chr2_116883360     HPrz    G    T        1      2        2 
   2 chr2_116883360     ZBoe    G    T        0      0        2 
   2 chr2_116883360     ZGre    G    T        0      0        2 
   2 chr2_116883360     ZHar    G    T        0      0        2 
   2 chr2_116883360   Sample    G    T        0      0        2 
   2 chr2_116889529     AAsi    G    A        0      0        2 
   2 chr2_116889529     AKia    G    A        0      0        2 
   2 chr2_116889529     AOna    G    A        0      0        2 
   2 chr2_116889529     ASom    G    A        0      0        2 
   2 chr2_116889529     HCab    G    A        0      0        2 
   2 chr2_116889529     HPrz    G    A        0      0        2 
   2 chr2_116889529     ZBoe    G    A      0.5      1        2 
   2 chr2_116889529     ZGre    G    A        0      0        2 
   2 chr2_116889529     ZHar    G    A        0      0        2 
   2 chr2_116889529   Sample    G    A        0      0        2 
   2 chr2_116890990     AAsi    A    G        0      0        2 
   2 chr2_116890990     AKia    A    G        0      0        2 
   2 chr2_116890990     AOna    A    G        0      0        2 
   2 chr2_116890990     ASom    A    G        0      0        2 
   2 chr2_116890990     HCab    A    G        0      0        2 
   2 chr2_116890990     HPrz    A    G        0      0        2 
   2 chr2_116890990     ZBoe    A    G        0      0        2 
   2 chr2_116890990     ZGre    A    G        0      0        2 
   2 chr2_116890990     ZHar    A    G      0.5      1        2 
   2 chr2_116890990   Sample    A    G        0      0        2 
   2 chr2_116894604     AAsi    T    G        0      0        2 
   2 chr2_116894604     AKia    T    G      0.5      1        2 
   2 chr2_116894604     AOna    T    G        0      0        2 
   2 chr2_116894604     ASom    T    G        0      0        2 
   2 chr2_116894604     HCab    T    G        0      0        2 
   2 chr2_116894604     HPrz    T    G        0      0        2 
   2 chr2_116894604     ZBoe    T    G        0      0        2 
   2 chr2_116894604     ZGre    T    G        0      0        2 
   2 chr2_116894604     ZHar    T    G        0      0        2 
   2 chr2_116894604   Sample    T    G        0      0        2 
   2 chr2_116901721     AAsi    A    G        0      0        2 
   2 chr2_116901721     AKia    A    G        0      0        2 
   2 chr2_116901721     AOna    A    G        0      0        2 
   2 chr2_116901721     ASom    A    G        0      0        2 
   2 chr2_116901721     HCab    A    G        0      0        2 
   2 chr2_116901721     HPrz    A    G        0      0        2 
   2 chr2_116901721     ZBoe    A    G        0      0        2 
   2 chr2_116901721     ZGre    A    G        0      0        2 
   2 chr2_116901721     ZHar    A    G        1      2        2 
   2 chr2_116901721   Sample    A    G        0      0        2 
   2 chr2_116914227     AAsi    G    C        0      0        2 
   2 chr2_116914227     AKia    G    C        0      0        2 
   2 chr2_116914227     AOna    G    C        1      2        2 
   2 chr2_116914227     ASom    G    C        0      0        2 
   2 chr2_116914227     HCab    G    C        0      0        2 
   2 chr2_116914227     HPrz    G    C        0      0        2 
   2 chr2_116914227     ZBoe    G    C        0      0        2 
   2 chr2_116914227     ZGre    G    C        0      0        2 
   2 chr2_116914227     ZHar    G    C        0      0        2 
   2 chr2_116914227   Sample    G    C        0      0        2 
   2 chr2_116917814     AAsi    G    A        0      0        2 
   2 chr2_116917814     AKia    G    A        0      0        2 
   2 chr2_116917814     AOna    G    A        0      0        2 
   2 chr2_116917814     ASom    G    A        0      0        2 
   2 chr2_116917814     HCab    G    A        1      2        2 
   2 chr2_116917814     HPrz    G    A        1      2        2 
   2 chr2_116917814     ZBoe    G    A        0      0        2 
   2 chr2_116917814     ZGre    G    A        0      0        2 
   2 chr2_116917814     ZHar    G    A        0      0        2 
   2 chr2_116917814   Sample    G    A        0      0        2 
   2 chr2_116919376     AAsi    C    T        0      0        2 
   2 chr2_116919376     AKia    C    T        0      0        2 
   2 chr2_116919376     AOna    C    T        0      0        2 
   2 chr2_116919376     ASom    C    T        0      0        2 
   2 chr2_116919376     HCab    C    T        0      0        2 
   2 chr2_116919376     HPrz    C    T      0.5      1        2 
   2 chr2_116919376     ZBoe    C    T        0      0        2 
   2 chr2_116919376     ZGre    C    T        0      0        2 
   2 chr2_116919376     ZHar    C    T        0      0        2 
   2 chr2_116919376   Sample    C    T        0      0        2 
   2 chr2_116927457     AAsi    C    G        0      0        2 
   2 chr2_116927457     AKia    C    G        0      0        2 
   2 chr2_116927457     AOna    C    G        0      0        2 
   2 chr2_116927457     ASom    C    G        0      0        2 
   2 chr2_116927457     HCab    C    G        1      2        2 
   2 chr2_116927457     HPrz    C    G        1      2        2 
   2 chr2_116927457     ZBoe    C    G        0      0        2 
   2 chr2_116927457     ZGre    C    G        0      0        2 
   2 chr2_116927457     ZHar    C    G        0      0        2 
   2 chr2_116927457   Sample    C    G        0      0        2 
   2 chr2_116929250     AAsi    T    C        1      2        2 
   2 chr2_116929250     AKia    T    C        1      2        2 
   2 chr2_116929250     AOna    T    C        0      0        2 
   2 chr2_116929250     ASom    T    C        1      2        2 
   2 chr2_116929250     HCab    T    C        0      0        2 
   2 chr2_116929250     HPrz    T    C        0      0        2 
   2 chr2_116929250     ZBoe    T    C        0      0        2 
   2 chr2_116929250     ZGre    T    C        0      0        2 
   2 chr2_116929250     ZHar    T    C        0      0        2 
   2 chr2_116929250   Sample    T    C        1      2        2 
   2 chr2_116935428     AAsi    C    T        0      0        2 
   2 chr2_116935428     AKia    C    T        0      0        2 
   2 chr2_116935428     AOna    C    T        0      0        2 
   2 chr2_116935428     ASom    C    T        0      0        2 
   2 chr2_116935428     HCab    C    T        1      2        2 
   2 chr2_116935428     HPrz    C    T        1      2        2 
   2 chr2_116935428     ZBoe    C    T        0      0        2 
   2 chr2_116935428     ZGre    C    T        0      0        2 
   2 chr2_116935428     ZHar    C    T        0      0        2 
   2 chr2_116935428   Sample    C    T        0      0        2 
   2 chr2_116937433     AAsi    C    A        0      0        2 
   2 chr2_116937433     AKia    C    A        1      2        2 
   2 chr2_116937433     AOna    C    A        0      0        2 
   2 chr2_116937433     ASom    C    A        0      0        2 
   2 chr2_116937433     HCab    C    A        0      0        2 
   2 chr2_116937433     HPrz    C    A        0      0        2 
   2 chr2_116937433     ZBoe    C    A        0      0        2 
   2 chr2_116937433     ZGre    C    A        0      0        2 
   2 chr2_116937433     ZHar    C    A        0      0        2 
   2 chr2_116937433   Sample    C    A        0      0        2 
   2 chr2_116950576     AAsi    G    A        0      0        2 
   2 chr2_116950576     AKia    G    A      0.5      1        2 
   2 chr2_116950576     AOna    G    A        0      0        2 
   2 chr2_116950576     ASom    G    A        0      0        2 
   2 chr2_116950576     HCab    G    A        0      0        2 
   2 chr2_116950576     HPrz    G    A        0      0        2 
   2 chr2_116950576     ZBoe    G    A        0      0        2 
   2 chr2_116950576     ZGre    G    A        0      0        2 
   2 chr2_116950576     ZHar    G    A        0      0        2 
   2 chr2_116950576   Sample    G    A        0      0        2 
   2 chr2_116962030     AAsi    C    A        0      0        2 
   2 chr2_116962030     AKia    C    A        0      0        2 
   2 chr2_116962030     AOna    C    A        0      0        2 
   2 chr2_116962030     ASom    C    A        0      0        2 
   2 chr2_116962030     HCab    C    A        0      0        2 
   2 chr2_116962030     HPrz    C    A        0      0        2 
   2 chr2_116962030     ZBoe    C    A        0      0        2 
   2 chr2_116962030     ZGre    C    A      0.5      1        2 
   2 chr2_116962030     ZHar    C    A        0      0        2 
   2 chr2_116962030   Sample    C    A        1      2        2 
   2 chr2_116962901     AAsi    T    C        0      0        2 
   2 chr2_116962901     AKia    T    C        0      0        2 
   2 chr2_116962901     AOna    T    C        1      2        2 
   2 chr2_116962901     ASom    T    C        0      0        2 
   2 chr2_116962901     HCab    T    C        0      0        2 
   2 chr2_116962901     HPrz    T    C        0      0        2 
   2 chr2_116962901     ZBoe    T    C        0      0        2 
   2 chr2_116962901     ZGre    T    C        0      0        2 
   2 chr2_116962901     ZHar    T    C        0      0        2 
   2 chr2_116962901   Sample    T    C        0      0        2 
   2 chr2_116965560     AAsi    G    A        0      0        2 
   2 chr2_116965560     AKia    G    A        0      0        2 
   2 chr2_116965560     AOna    G    A        0      0        2 
   2 chr2_116965560     ASom    G    A        0      0        2 
   2 chr2_116965560     HCab    G    A        1      2        2 
   2 chr2_116965560     HPrz    G    A        1      2        2 
   2 chr2_116965560     ZBoe    G    A        0      0        2 
   2 chr2_116965560     ZGre    G    A        0      0        2 
   2 chr2_116965560     ZHar    G    A        0      0        2 
   2 chr2_116965560   Sample    G    A        0      0        2 
   2 chr2_116968356     AAsi    A    G        0      0        2 
   2 chr2_116968356     AKia    A    G        1      2        2 
   2 chr2_116968356     AOna    A    G        1      2        2 
   2 chr2_116968356     ASom    A    G        0      0        2 
   2 chr2_116968356     HCab    A    G        0      0        2 
   2 chr2_116968356     HPrz    A    G        0      0        2 
   2 chr2_116968356     ZBoe    A    G        0      0        2 
   2 chr2_116968356     ZGre    A    G        0      0        2 
   2 chr2_116968356     ZHar    A    G        0      0        2 
   2 chr2_116968356   Sample    A    G        0      0        2 
   2 chr2_116976790     AAsi    C    T        0      0        2 
   2 chr2_116976790     AKia    C    T        0      0        2 
   2 chr2_116976790     AOna    C    T        0      0        2 
   2 chr2_116976790     ASom    C    T        0      0        2 
   2 chr2_116976790     HCab    C    T        1      2        2 
   2 chr2_116976790     HPrz    C    T        1      2        2 
   2 chr2_116976790     ZBoe    C    T        0      0        2 
   2 chr2_116976790     ZGre    C    T        0      0        2 
   2 chr2_116976790     ZHar    C    T        0      0        2 
   2 chr2_116976790   Sample    C    T        0      0        2 
   2 chr2_116986115     AAsi    A    G        0      0        2 
   2 chr2_116986115     AKia    A    G      0.5      1        2 
   2 chr2_116986115     AOna    A    G        0      0        2 
   2 chr2_116986115     ASom    A    G        0      0        2 
   2 chr2_116986115     HCab    A    G        0      0        2 
   2 chr2_116986115     HPrz    A    G        0      0        2 
   2 chr2_116986115     ZBoe    A    G        0      0        2 
   2 chr2_116986115     ZGre    A    G        0      0        2 
   2 chr2_116986115     ZHar    A    G        0      0        2 
   2 chr2_116986115   Sample    A    G        0      0        2 
   2 chr2_116992754     AAsi    T    C        0      0        2 
   2 chr2_116992754     AKia    T    C        0      0        2 
   2 chr2_116992754     AOna    T    C        0      0        2 
   2 chr2_116992754     ASom    T    C        0      0        2 
   2 chr2_116992754     HCab    T    C        0      0        2 
   2 chr2_116992754     HPrz    T    C        0      0        2 
   2 chr2_116992754     ZBoe    T    C        0      0        2 
   2 chr2_116992754     ZGre    T    C        0      0        2 
   2 chr2_116992754     ZHar    T    C        1      2        2 
   2 chr2_116992754   Sample    T    C        0      0        2 
   2 chr2_116995680     AAsi    C    G        0      0        2 
   2 chr2_116995680     AKia    C    G        0      0        2 
   2 chr2_116995680     AOna    C    G        0      0        2 
   2 chr2_116995680     ASom    C    G        0      0        2 
   2 chr2_116995680     HCab    C    G        1      2        2 
   2 chr2_116995680     HPrz    C    G        1      2        2 
   2 chr2_116995680     ZBoe    C    G        0      0        2 
   2 chr2_116995680     ZGre    C    G        0      0        2 
   2 chr2_116995680     ZHar    C    G        0      0        2 
   2 chr2_116995680   Sample    C    G        0      0        2 
   2 chr2_116996210     AAsi    C    T        0      0        2 
   2 chr2_116996210     AKia    C    T        0      0        2 
   2 chr2_116996210     AOna    C    T        0      0        2 
   2 chr2_116996210     ASom    C    T        0      0        2 
   2 chr2_116996210     HCab    C    T        1      2        2 
   2 chr2_116996210     HPrz    C    T        1      2        2 
   2 chr2_116996210     ZBoe    C    T        0      0        2 
   2 chr2_116996210     ZGre    C    T        0      0        2 
   2 chr2_116996210     ZHar    C    T        0      0        2 
   2 chr2_116996210   Sample    C    T        0      0        2 
   2 chr2_117000253     AAsi    T    C        0      0        2 
   2 chr2_117000253     AKia    T    C        0      0        2 
   2 chr2_117000253     AOna    T    C        0      0        2 
   2 chr2_117000253     ASom    T    C        0      0        2 
   2 chr2_117000253     HCab    T    C        0      0        2 
   2 chr2_117000253     HPrz    T    C        0      0        2 
   2 chr2_117000253     ZBoe    T    C        0      0        2 
   2 chr2_117000253     ZGre    T    C        0      0        2 
   2 chr2_117000253     ZHar    T    C        1      2        2 
   2 chr2_117000253   Sample    T    C        0      0        2 
   2 chr2_117006998     AAsi    G    A        0      0        2 
   2 chr2_117006998     AKia    G    A        0      0        2 
   2 chr2_117006998     AOna    G    A        0      0        2 
   2 chr2_117006998     ASom    G    A        0      0        2 
   2 chr2_117006998     HCab    G    A        0      0        2 
   2 chr2_117006998     HPrz    G    A        0      0        2 
   2 chr2_117006998     ZBoe    G    A        1      2        2 
   2 chr2_117006998     ZGre    G    A        0      0        2 
   2 chr2_117006998     ZHar    G    A        0      0        2 
   2 chr2_117006998   Sample    G    A        0      0        2 
   2 chr2_117009507     AAsi    C    A        0      0        2 
   2 chr2_117009507     AKia    C    A        1      2        2 
   2 chr2_117009507     AOna    C    A        1      2        2 
   2 chr2_117009507     ASom    C    A        0      0        2 
   2 chr2_117009507     HCab    C    A        0      0        2 
   2 chr2_117009507     HPrz    C    A        0      0        2 
   2 chr2_117009507     ZBoe    C    A        0      0        2 
   2 chr2_117009507     ZGre    C    A        0      0        2 
   2 chr2_117009507     ZHar    C    A        0      0        2 
   2 chr2_117009507   Sample    C    A        0      0        2 
   2 chr2_117010467     AAsi    T    C        0      0        2 
   2 chr2_117010467     AKia    T    C        1      2        2 
   2 chr2_117010467     AOna    T    C        1      2        2 
   2 chr2_117010467     ASom    T    C        0      0        2 
   2 chr2_117010467     HCab    T    C        0      0        2 
   2 chr2_117010467     HPrz    T    C        0      0        2 
   2 chr2_117010467     ZBoe    T    C        0      0        2 
   2 chr2_117010467     ZGre    T    C        0      0        2 
   2 chr2_117010467     ZHar    T    C        1      2        2 
   2 chr2_117010467   Sample    T    C        0      0        2 
   2 chr2_117017973     AAsi    T    C        0      0        2 
   2 chr2_117017973     AKia    T    C        0      0        2 
   2 chr2_117017973     AOna    T    C        0      0        2 
   2 chr2_117017973     ASom    T    C        0      0        2 
   2 chr2_117017973     HCab    T    C        0      0        2 
   2 chr2_117017973     HPrz    T    C        0      0        2 
   2 chr2_117017973     ZBoe    T    C        0      0        2 
   2 chr2_117017973     ZGre    T    C        0      0        2 
   2 chr2_117017973     ZHar    T    C      0.5      1        2 
   2 chr2_117017973   Sample    T    C        0      0        2 
   2 chr2_117018984     AAsi    A    T        0      0        2 
   2 chr2_117018984     AKia    A    T        0      0        2 
   2 chr2_117018984     AOna    A    T        0      0        2 
   2 chr2_117018984     ASom    A    T        0      0        2 
   2 chr2_117018984     HCab    A    T        1      2        2 
   2 chr2_117018984     HPrz    A    T        1      2        2 
   2 chr2_117018984     ZBoe    A    T        0      0        2 
   2 chr2_117018984     ZGre    A    T        0      0        2 
   2 chr2_117018984     ZHar    A    T        0      0        2 
   2 chr2_117018984   Sample    A    T        0      0        2 
   2 chr2_117019025     AAsi    T    G        0      0        2 
   2 chr2_117019025     AKia    T    G        0      0        2 
   2 chr2_117019025     AOna    T    G        0      0        2 
   2 chr2_117019025     ASom    T    G        0      0        2 
   2 chr2_117019025     HCab    T    G        1      2        2 
   2 chr2_117019025     HPrz    T    G        1      2        2 
   2 chr2_117019025     ZBoe    T    G        0      0        2 
   2 chr2_117019025     ZGre    T    G        0      0        2 
   2 chr2_117019025     ZHar    T    G        0      0        2 
   2 chr2_117019025   Sample    T    G        0      0        2 
   2 chr2_117022225     AAsi    T    C        0      0        2 
   2 chr2_117022225     AKia    T    C        0      0        2 
   2 chr2_117022225     AOna    T    C        0      0        2 
   2 chr2_117022225     ASom    T    C        0      0        2 
   2 chr2_117022225     HCab    T    C        1      2        2 
   2 chr2_117022225     HPrz    T    C        1      2        2 
   2 chr2_117022225     ZBoe    T    C        0      0        2 
   2 chr2_117022225     ZGre    T    C        0      0        2 
   2 chr2_117022225     ZHar    T    C        0      0        2 
   2 chr2_117022225   Sample    T    C        0      0        2 
   2 chr2_117022463     AAsi    A    G        0      0        2 
   2 chr2_117022463     AKia    A    G        0      0        2 
   2 chr2_117022463     AOna    A    G        0      0        2 
   2 chr2_117022463     ASom    A    G        0      0        2 
   2 chr2_117022463     HCab    A    G        0      0        2 
   2 chr2_117022463     HPrz    A    G        0      0        2 
   2 chr2_117022463     ZBoe    A    G      0.5      1        2 
   2 chr2_117022463     ZGre    A    G        0      0        2 
   2 chr2_117022463     ZHar    A    G        0      0        2 
   2 chr2_117022463   Sample    A    G        0      0        2 
   2 chr2_117033229     AAsi    T    G        0      0        2 
   2 chr2_117033229     AKia    T    G        0      0        2 
   2 chr2_117033229     AOna    T    G        0      0        2 
   2 chr2_117033229     ASom    T    G        0      0        2 
   2 chr2_117033229     HCab    T    G        0      0        2 
   2 chr2_117033229     HPrz    T    G        0      0        2 
   2 chr2_117033229     ZBoe    T    G        1      2        2 
   2 chr2_117033229     ZGre    T    G        0      0        2 
   2 chr2_117033229     ZHar    T    G        0      0        2 
   2 chr2_117033229   Sample    T    G        0      0        2 
   2 chr2_117035951     AAsi    A    G        0      0        2 
   2 chr2_117035951     AKia    A    G        0      0        2 
   2 chr2_117035951     AOna    A    G        0      0        2 
   2 chr2_117035951     ASom    A    G        0      0        2 
   2 chr2_117035951     HCab    A    G        0      0        2 
   2 chr2_117035951     HPrz    A    G        0      0        2 
   2 chr2_117035951     ZBoe    A    G      0.5      1        2 
   2 chr2_117035951     ZGre    A    G        0      0        2 
   2 chr2_117035951     ZHar    A    G        0      0        2 
   2 chr2_117035951   Sample    A    G        0      0        2 
   2 chr2_117043122     AAsi    T    C        1      2        2 
   2 chr2_117043122     AKia    T    C        0      0        2 
   2 chr2_117043122     AOna    T    C        0      0        2 
   2 chr2_117043122     ASom    T    C        1      2        2 
   2 chr2_117043122     HCab    T    C        0      0        2 
   2 chr2_117043122     HPrz    T    C        0      0        2 
   2 chr2_117043122     ZBoe    T    C        0      0        2 
   2 chr2_117043122     ZGre    T    C        0      0        2 
   2 chr2_117043122     ZHar    T    C        0      0        2 
   2 chr2_117043122   Sample    T    C        1      2        2 
   2 chr2_117046712     AAsi    C    G        0      0        2 
   2 chr2_117046712     AKia    C    G        0      0        2 
   2 chr2_117046712     AOna    C    G        0      0        2 
   2 chr2_117046712     ASom    C    G        0      0        2 
   2 chr2_117046712     HCab    C    G        0      0        2 
   2 chr2_117046712     HPrz    C    G        0      0        2 
   2 chr2_117046712     ZBoe    C    G        1      2        2 
   2 chr2_117046712     ZGre    C    G        0      0        2 
   2 chr2_117046712     ZHar    C    G        0      0        2 
   2 chr2_117046712   Sample    C    G        0      0        2 
   2 chr2_117082109     AAsi    A    G        0      0        2 
   2 chr2_117082109     AKia    A    G        0      0        2 
   2 chr2_117082109     AOna    A    G        0      0        2 
   2 chr2_117082109     ASom    A    G      0.5      1        2 
   2 chr2_117082109     HCab    A    G        0      0        2 
   2 chr2_117082109     HPrz    A    G        0      0        2 
   2 chr2_117082109     ZBoe    A    G        0      0        2 
   2 chr2_117082109     ZGre    A    G        0      0        2 
   2 chr2_117082109     ZHar    A    G        0      0        2 
   2 chr2_117082109   Sample    A    G        0      0        2 
   2 chr2_117082528     AAsi    T    G        0      0        2 
   2 chr2_117082528     AKia    T    G        0      0        2 
   2 chr2_117082528     AOna    T    G        0      0        2 
   2 chr2_117082528     ASom    T    G        0      0        2 
   2 chr2_117082528     HCab    T    G        0      0        2 
   2 chr2_117082528     HPrz    T    G        0      0        2 
   2 chr2_117082528     ZBoe    T    G        0      0        2 
   2 chr2_117082528     ZGre    T    G      0.5      1        2 
   2 chr2_117082528     ZHar    T    G        0      0        2 
   2 chr2_117082528   Sample    T    G        0      0        2 
   2 chr2_117083224     AAsi    G    A        0      0        2 
   2 chr2_117083224     AKia    G    A        0      0        2 
   2 chr2_117083224     AOna    G    A        0      0        2 
   2 chr2_117083224     ASom    G    A        0      0        2 
   2 chr2_117083224     HCab    G    A        0      0        2 
   2 chr2_117083224     HPrz    G    A        0      0        2 
   2 chr2_117083224     ZBoe    G    A      0.5      1        2 
   2 chr2_117083224     ZGre    G    A        0      0        2 
   2 chr2_117083224     ZHar    G    A        0      0        2 
   2 chr2_117083224   Sample    G    A        0      0        2 
   2 chr2_117088730     AAsi    C    G        0      0        2 
   2 chr2_117088730     AKia    C    G        0      0        2 
   2 chr2_117088730     AOna    C    G        0      0        2 
   2 chr2_117088730     ASom    C    G        0      0        2 
   2 chr2_117088730     HCab    C    G        0      0        2 
   2 chr2_117088730     HPrz    C    G        0      0        2 
   2 chr2_117088730     ZBoe    C    G      0.5      1        2 
   2 chr2_117088730     ZGre    C    G        0      0        2 
   2 chr2_117088730     ZHar    C    G        0      0        2 
   2 chr2_117088730   Sample    C    G        0      0        2 
   2 chr2_117093961     AAsi    T    C        1      2        2 
   2 chr2_117093961     AKia    T    C        0      0        2 
   2 chr2_117093961     AOna    T    C        0      0        2 
   2 chr2_117093961     ASom    T    C        1      2        2 
   2 chr2_117093961     HCab    T    C        1      2        2 
   2 chr2_117093961     HPrz    T    C        1      2        2 
   2 chr2_117093961     ZBoe    T    C        0      0        2 
   2 chr2_117093961     ZGre    T    C        0      0        2 
   2 chr2_117093961     ZHar    T    C        0      0        2 
   2 chr2_117093961   Sample    T    C        1      2        2 
   2 chr2_117098471     AAsi    C    A        0      0        2 
   2 chr2_117098471     AKia    C    A        0      0        2 
   2 chr2_117098471     AOna    C    A        0      0        2 
   2 chr2_117098471     ASom    C    A        0      0        2 
   2 chr2_117098471     HCab    C    A        0      0        2 
   2 chr2_117098471     HPrz    C    A        0      0        2 
   2 chr2_117098471     ZBoe    C    A        0      0        2 
   2 chr2_117098471     ZGre    C    A        1      2        2 
   2 chr2_117098471     ZHar    C    A        0      0        2 
   2 chr2_117098471   Sample    C    A        0      0        2 
   2 chr2_117103895     AAsi    G    T        0      0        2 
   2 chr2_117103895     AKia    G    T        1      2        2 
   2 chr2_117103895     AOna    G    T        0      0        2 
   2 chr2_117103895     ASom    G    T        0      0        2 
   2 chr2_117103895     HCab    G    T        0      0        2 
   2 chr2_117103895     HPrz    G    T        0      0        2 
   2 chr2_117103895     ZBoe    G    T        0      0        2 
   2 chr2_117103895     ZGre    G    T        0      0        2 
   2 chr2_117103895     ZHar    G    T        0      0        2 
   2 chr2_117103895   Sample    G    T        0      0        2 
   2 chr2_117116100     AAsi    T    C        0      0        2 
   2 chr2_117116100     AKia    T    C        0      0        2 
   2 chr2_117116100     AOna    T    C        0      0        2 
   2 chr2_117116100     ASom    T    C        0      0        2 
   2 chr2_117116100     HCab    T    C        1      2        2 
   2 chr2_117116100     HPrz    T    C        1      2        2 
   2 chr2_117116100     ZBoe    T    C        0      0        2 
   2 chr2_117116100     ZGre    T    C        0      0        2 
   2 chr2_117116100     ZHar    T    C        0      0        2 
   2 chr2_117116100   Sample    T    C        0      0        2 
   2 chr2_117124134     AAsi    T    G        0      0        2 
   2 chr2_117124134     AKia    T    G        0      0        2 
   2 chr2_117124134     AOna    T    G        0      0        2 
   2 chr2_117124134     ASom    T    G        0      0        2 
   2 chr2_117124134     HCab    T    G        1      2        2 
   2 chr2_117124134     HPrz    T    G        1      2        2 
   2 chr2_117124134     ZBoe    T    G        0      0        2 
   2 chr2_117124134     ZGre    T    G        0      0        2 
   2 chr2_117124134     ZHar    T    G        0      0        2 
   2 chr2_117124134   Sample    T    G        0      0        2 
   2 chr2_117126200     AAsi    T    C        0      0        2 
   2 chr2_117126200     AKia    T    C        0      0        2 
   2 chr2_117126200     AOna    T    C        0      0        2 
   2 chr2_117126200     ASom    T    C        0      0        2 
   2 chr2_117126200     HCab    T    C        1      2        2 
   2 chr2_117126200     HPrz    T    C        1      2        2 
   2 chr2_117126200     ZBoe    T    C        0      0        2 
   2 chr2_117126200     ZGre    T    C        0      0        2 
   2 chr2_117126200     ZHar    T    C        0      0        2 
   2 chr2_117126200   Sample    T    C        0      0        2 
   2 chr2_117126509     AAsi    C    T        0      0        2 
   2 chr2_117126509     AKia    C    T        0      0        2 
   2 chr2_117126509     AOna    C    T        0      0        2 
   2 chr2_117126509     ASom    C    T        0      0        2 
   2 chr2_117126509     HCab    C    T        1      2        2 
   2 chr2_117126509     HPrz    C    T        1      2        2 
   2 chr2_117126509     ZBoe    C    T        0      0        2 
   2 chr2_117126509     ZGre    C    T        0      0        2 
   2 chr2_117126509     ZHar    C    T        0      0        2 
   2 chr2_117126509   Sample    C    T        0      0        2 
   2 chr2_117127346     AAsi    C    T        0      0        2 
   2 chr2_117127346     AKia    C    T        0      0        2 
   2 chr2_117127346     AOna    C    T        0      0        2 
   2 chr2_117127346     ASom    C    T        0      0        2 
   2 chr2_117127346     HCab    C    T        0      0        2 
   2 chr2_117127346     HPrz    C    T        0      0        2 
   2 chr2_117127346     ZBoe    C    T      0.5      1        2 
   2 chr2_117127346     ZGre    C    T        0      0        2 
   2 chr2_117127346     ZHar    C    T        0      0        2 
   2 chr2_117127346   Sample    C    T        0      0        2 
   2 chr2_117129600     AAsi    T    C        0      0        2 
   2 chr2_117129600     AKia    T    C        0      0        2 
   2 chr2_117129600     AOna    T    C        0      0        2 
   2 chr2_117129600     ASom    T    C        0      0        2 
   2 chr2_117129600     HCab    T    C        0      0        2 
   2 chr2_117129600     HPrz    T    C        0      0        2 
   2 chr2_117129600     ZBoe    T    C      0.5      1        2 
   2 chr2_117129600     ZGre    T    C        0      0        2 
   2 chr2_117129600     ZHar    T    C        0      0        2 
   2 chr2_117129600   Sample    T    C        0      0        2 
   2 chr2_117139946     AAsi    C    T        0      0        2 
   2 chr2_117139946     AKia    C    T        0      0        2 
   2 chr2_117139946     AOna    C    T        0      0        2 
   2 chr2_117139946     ASom    C    T        0      0        2 
   2 chr2_117139946     HCab    C    T        0      0        2 
   2 chr2_117139946     HPrz    C    T        0      0        2 
   2 chr2_117139946     ZBoe    C    T        1      2        2 
   2 chr2_117139946     ZGre    C    T        1      2        2 
   2 chr2_117139946     ZHar    C    T        0      0        2 
   2 chr2_117139946   Sample    C    T        0      0        2 
   2 chr2_117143220     AAsi    T    C        0      0        2 
   2 chr2_117143220     AKia    T    C        1      2        2 
   2 chr2_117143220     AOna    T    C        0      0        2 
   2 chr2_117143220     ASom    T    C        0      0        2 
   2 chr2_117143220     HCab    T    C        0      0        2 
   2 chr2_117143220     HPrz    T    C        0      0        2 
   2 chr2_117143220     ZBoe    T    C        0      0        2 
   2 chr2_117143220     ZGre    T    C        0      0        2 
   2 chr2_117143220     ZHar    T    C        0      0        2 
   2 chr2_117143220   Sample    T    C        0      0        2 
   2 chr2_117152131     AAsi    C    T        0      0        2 
   2 chr2_117152131     AKia    C    T        0      0        2 
   2 chr2_117152131     AOna    C    T        0      0        2 
   2 chr2_117152131     ASom    C    T        0      0        2 
   2 chr2_117152131     HCab    C    T        0      0        2 
   2 chr2_117152131     HPrz    C    T        0      0        2 
   2 chr2_117152131     ZBoe    C    T        1      2        2 
   2 chr2_117152131     ZGre    C    T        0      0        2 
   2 chr2_117152131     ZHar    C    T        0      0        2 
   2 chr2_117152131   Sample    C    T        0      0        2 
   2 chr2_117152578     AAsi    C    T        0      0        2 
   2 chr2_117152578     AKia    C    T      0.5      1        2 
   2 chr2_117152578     AOna    C    T        0      0        2 
   2 chr2_117152578     ASom    C    T        0      0        2 
   2 chr2_117152578     HCab    C    T        0      0        2 
   2 chr2_117152578     HPrz    C    T        0      0        2 
   2 chr2_117152578     ZBoe    C    T        0      0        2 
   2 chr2_117152578     ZGre    C    T        0      0        2 
   2 chr2_117152578     ZHar    C    T        0      0        2 
   2 chr2_117152578   Sample    C    T        0      0        2 
   2 chr2_117153333     AAsi    G    C        0      0        2 
   2 chr2_117153333     AKia    G    C        0      0        2 
   2 chr2_117153333     AOna    G    C        0      0        2 
   2 chr2_117153333     ASom    G    C        0      0        2 
   2 chr2_117153333     HCab    G    C        0      0        2 
   2 chr2_117153333     HPrz    G    C        0      0        2 
   2 chr2_117153333     ZBoe    G    C      0.5      1        2 
   2 chr2_117153333     ZGre    G    C        0      0        2 
   2 chr2_117153333     ZHar    G    C        0      0        2 
   2 chr2_117153333   Sample    G    C        0      0        2 
   2 chr2_117154557     AAsi    T    C        0      0        2 
   2 chr2_117154557     AKia    T    C        0      0        2 
   2 chr2_117154557     AOna    T    C        0      0        2 
   2 chr2_117154557     ASom    T    C        0      0        2 
   2 chr2_117154557     HCab    T    C        0      0        2 
   2 chr2_117154557     HPrz    T    C        0      0        2 
   2 chr2_117154557     ZBoe    T    C        1      2        2 
   2 chr2_117154557     ZGre    T    C        0      0        2 
   2 chr2_117154557     ZHar    T    C        1      2        2 
   2 chr2_117154557   Sample    T    C        0      0        2 
   2 chr2_117179549     AAsi    A    G        0      0        2 
   2 chr2_117179549     AKia    A    G        0      0        2 
   2 chr2_117179549     AOna    A    G        1      2        2 
   2 chr2_117179549     ASom    A    G        0      0        2 
   2 chr2_117179549     HCab    A    G        0      0        2 
   2 chr2_117179549     HPrz    A    G        0      0        2 
   2 chr2_117179549     ZBoe    A    G        0      0        2 
   2 chr2_117179549     ZGre    A    G        0      0        2 
   2 chr2_117179549     ZHar    A    G        0      0        2 
   2 chr2_117179549   Sample    A    G        0      0        2 
   2 chr2_117186155     AAsi    A    G        0      0        2 
   2 chr2_117186155     AKia    A    G        0      0        2 
   2 chr2_117186155     AOna    A    G        0      0        2 
   2 chr2_117186155     ASom    A    G        0      0        2 
   2 chr2_117186155     HCab    A    G        0      0        2 
   2 chr2_117186155     HPrz    A    G        0      0        2 
   2 chr2_117186155     ZBoe    A    G        0      0        2 
   2 chr2_117186155     ZGre    A    G        0      0        2 
   2 chr2_117186155     ZHar    A    G        1      2        2 
   2 chr2_117186155   Sample    A    G        0      0        2 
   2 chr2_117193988     AAsi    T    C        0      0        2 
   2 chr2_117193988     AKia    T    C        0      0        2 
   2 chr2_117193988     AOna    T    C        0      0        2 
   2 chr2_117193988     ASom    T    C        0      0        2 
   2 chr2_117193988     HCab    T    C        0      0        2 
   2 chr2_117193988     HPrz    T    C        0      0        2 
   2 chr2_117193988     ZBoe    T    C      0.5      1        2 
   2 chr2_117193988     ZGre    T    C        0      0        2 
   2 chr2_117193988     ZHar    T    C        0      0        2 
   2 chr2_117193988   Sample    T    C        0      0        2 
   2 chr2_117196152     AAsi    T    C        0      0        2 
   2 chr2_117196152     AKia    T    C        0      0        2 
   2 chr2_117196152     AOna    T    C        0      0        2 
   2 chr2_117196152     ASom    T    C        0      0        2 
   2 chr2_117196152     HCab    T    C        0      0        2 
   2 chr2_117196152     HPrz    T    C        0      0        2 
   2 chr2_117196152     ZBoe    T    C        0      0        2 
   2 chr2_117196152     ZGre    T    C        0      0        2 
   2 chr2_117196152     ZHar    T    C      0.5      1        2 
   2 chr2_117196152   Sample    T    C        0      0        2 
   2 chr2_117199052     AAsi    G    A        0      0        2 
   2 chr2_117199052     AKia    G    A      0.5      1        2 
   2 chr2_117199052     AOna    G    A        0      0        2 
   2 chr2_117199052     ASom    G    A        0      0        2 
   2 chr2_117199052     HCab    G    A        0      0        2 
   2 chr2_117199052     HPrz    G    A        0      0        2 
   2 chr2_117199052     ZBoe    G    A        0      0        2 
   2 chr2_117199052     ZGre    G    A        0      0        2 
   2 chr2_117199052     ZHar    G    A        0      0        2 
   2 chr2_117199052   Sample    G    A        0      0        2 
   2 chr2_117203193     AAsi    G    C        0      0        2 
   2 chr2_117203193     AKia    G    C        0      0        2 
   2 chr2_117203193     AOna    G    C        0      0        2 
   2 chr2_117203193     ASom    G    C        0      0        2 
   2 chr2_117203193     HCab    G    C        0      0        2 
   2 chr2_117203193     HPrz    G    C        0      0        2 
   2 chr2_117203193     ZBoe    G    C        1      2        2 
   2 chr2_117203193     ZGre    G    C        0      0        2 
   2 chr2_117203193     ZHar    G    C        0      0        2 
   2 chr2_117203193   Sample    G    C        0      0        2 
   2 chr2_117208620     AAsi    C    T        0      0        2 
   2 chr2_117208620     AKia    C    T        0      0        2 
   2 chr2_117208620     AOna    C    T        0      0        2 
   2 chr2_117208620     ASom    C    T        0      0        2 
   2 chr2_117208620     HCab    C    T        0      0        2 
   2 chr2_117208620     HPrz    C    T        0      0        2 
   2 chr2_117208620     ZBoe    C    T      0.5      1        2 
   2 chr2_117208620     ZGre    C    T        0      0        2 
   2 chr2_117208620     ZHar    C    T        0      0        2 
   2 chr2_117208620   Sample    C    T        0      0        2 
   2 chr2_117211584     AAsi    A    T        0      0        2 
   2 chr2_117211584     AKia    A    T        0      0        2 
   2 chr2_117211584     AOna    A    T        0      0        2 
   2 chr2_117211584     ASom    A    T        0      0        2 
   2 chr2_117211584     HCab    A    T        0      0        2 
   2 chr2_117211584     HPrz    A    T        0      0        2 
   2 chr2_117211584     ZBoe    A    T        1      2        2 
   2 chr2_117211584     ZGre    A    T        0      0        2 
   2 chr2_117211584     ZHar    A    T        0      0        2 
   2 chr2_117211584   Sample    A    T        0      0        2 
   2 chr2_117215809     AAsi    T    C        1      2        2 
   2 chr2_117215809     AKia    T    C        0      0        2 
   2 chr2_117215809     AOna    T    C        0      0        2 
   2 chr2_117215809     ASom    T    C        1      2        2 
   2 chr2_117215809     HCab    T    C        0      0        2 
   2 chr2_117215809     HPrz    T    C        0      0        2 
   2 chr2_117215809     ZBoe    T    C        0      0        2 
   2 chr2_117215809     ZGre    T    C        0      0        2 
   2 chr2_117215809     ZHar    T    C        0      0        2 
   2 chr2_117215809   Sample    T    C        1      2        2 
   2 chr2_117217774     AAsi    G    A        0      0        2 
   2 chr2_117217774     AKia    G    A        0      0        2 
   2 chr2_117217774     AOna    G    A        0      0        2 
   2 chr2_117217774     ASom    G    A        0      0        2 
   2 chr2_117217774     HCab    G    A        1      2        2 
   2 chr2_117217774     HPrz    G    A        1      2        2 
   2 chr2_117217774     ZBoe    G    A        0      0        2 
   2 chr2_117217774     ZGre    G    A        0      0        2 
   2 chr2_117217774     ZHar    G    A        0      0        2 
   2 chr2_117217774   Sample    G    A        0      0        2 
   2 chr2_117226047     AAsi    T    G        0      0        2 
   2 chr2_117226047     AKia    T    G      0.5      1        2 
   2 chr2_117226047     AOna    T    G        0      0        2 
   2 chr2_117226047     ASom    T    G        0      0        2 
   2 chr2_117226047     HCab    T    G        0      0        2 
   2 chr2_117226047     HPrz    T    G        0      0        2 
   2 chr2_117226047     ZBoe    T    G        0      0        2 
   2 chr2_117226047     ZGre    T    G        0      0        2 
   2 chr2_117226047     ZHar    T    G        0      0        2 
   2 chr2_117226047   Sample    T    G        0      0        2 
   2 chr2_117226903     AAsi    A    T        0      0        2 
   2 chr2_117226903     AKia    A    T        0      0        2 
   2 chr2_117226903     AOna    A    T        0      0        2 
   2 chr2_117226903     ASom    A    T      0.5      1        2 
   2 chr2_117226903     HCab    A    T        0      0        2 
   2 chr2_117226903     HPrz    A    T        0      0        2 
   2 chr2_117226903     ZBoe    A    T        0      0        2 
   2 chr2_117226903     ZGre    A    T        0      0        2 
   2 chr2_117226903     ZHar    A    T        0      0        2 
   2 chr2_117226903   Sample    A    T        0      0        2 
   2 chr2_117230890     AAsi    T    C        0      0        2 
   2 chr2_117230890     AKia    T    C        0      0        2 
   2 chr2_117230890     AOna    T    C        0      0        2 
   2 chr2_117230890     ASom    T    C        0      0        2 
   2 chr2_117230890     HCab    T    C      0.5      1        2 
   2 chr2_117230890     HPrz    T    C        0      0        2 
   2 chr2_117230890     ZBoe    T    C        0      0        2 
   2 chr2_117230890     ZGre    T    C        0      0        2 
   2 chr2_117230890     ZHar    T    C        0      0        2 
   2 chr2_117230890   Sample    T    C        0      0        2 
   2 chr2_117241284     AAsi    G    C        0      0        2 
   2 chr2_117241284     AKia    G    C        0      0        2 
   2 chr2_117241284     AOna    G    C        0      0        2 
   2 chr2_117241284     ASom    G    C        0      0        2 
   2 chr2_117241284     HCab    G    C        1      2        2 
   2 chr2_117241284     HPrz    G    C        1      2        2 
   2 chr2_117241284     ZBoe    G    C        0      0        2 
   2 chr2_117241284     ZGre    G    C        0      0        2 
   2 chr2_117241284     ZHar    G    C        0      0        2 
   2 chr2_117241284   Sample    G    C        0      0        2 
   2 chr2_117241449     AAsi    C    T        0      0        2 
   2 chr2_117241449     AKia    C    T        0      0        2 
   2 chr2_117241449     AOna    C    T        0      0        2 
   2 chr2_117241449     ASom    C    T        0      0        2 
   2 chr2_117241449     HCab    C    T        1      2        2 
   2 chr2_117241449     HPrz    C    T        1      2        2 
   2 chr2_117241449     ZBoe    C    T        0      0        2 
   2 chr2_117241449     ZGre    C    T        0      0        2 
   2 chr2_117241449     ZHar    C    T        0      0        2 
   2 chr2_117241449   Sample    C    T        0      0        2 
   2 chr2_117243959     AAsi    G    A        0      0        2 
   2 chr2_117243959     AKia    G    A        0      0        2 
   2 chr2_117243959     AOna    G    A        1      2        2 
   2 chr2_117243959     ASom    G    A        0      0        2 
   2 chr2_117243959     HCab    G    A        0      0        2 
   2 chr2_117243959     HPrz    G    A        0      0        2 
   2 chr2_117243959     ZBoe    G    A        0      0        2 
   2 chr2_117243959     ZGre    G    A        0      0        2 
   2 chr2_117243959     ZHar    G    A        0      0        2 
   2 chr2_117243959   Sample    G    A        0      0        2 
   2 chr2_117249251     AAsi    T    C        0      0        2 
   2 chr2_117249251     AKia    T    C        0      0        2 
   2 chr2_117249251     AOna    T    C        0      0        2 
   2 chr2_117249251     ASom    T    C        0      0        2 
   2 chr2_117249251     HCab    T    C        0      0        2 
   2 chr2_117249251     HPrz    T    C        0      0        2 
   2 chr2_117249251     ZBoe    T    C        0      0        2 
   2 chr2_117249251     ZGre    T    C        0      0        2 
   2 chr2_117249251     ZHar    T    C        1      2        2 
   2 chr2_117249251   Sample    T    C        0      0        2 
   2 chr2_117261026     AAsi    T    G        0      0        2 
   2 chr2_117261026     AKia    T    G        0      0        2 
   2 chr2_117261026     AOna    T    G        0      0        2 
   2 chr2_117261026     ASom    T    G        0      0        2 
   2 chr2_117261026     HCab    T    G        0      0        2 
   2 chr2_117261026     HPrz    T    G        0      0        2 
   2 chr2_117261026     ZBoe    T    G        0      0        2 
   2 chr2_117261026     ZGre    T    G        1      2        2 
   2 chr2_117261026     ZHar    T    G        0      0        2 
   2 chr2_117261026   Sample    T    G        0      0        2 
   2 chr2_117261254     AAsi    G    A        1      2        2 
   2 chr2_117261254     AKia    G    A        0      0        2 
   2 chr2_117261254     AOna    G    A        0      0        2 
   2 chr2_117261254     ASom    G    A        1      2        2 
   2 chr2_117261254     HCab    G    A        0      0        2 
   2 chr2_117261254     HPrz    G    A        0      0        2 
   2 chr2_117261254     ZBoe    G    A        0      0        2 
   2 chr2_117261254     ZGre    G    A        0      0        2 
   2 chr2_117261254     ZHar    G    A        0      0        2 
   2 chr2_117261254   Sample    G    A        1      2        2 
   2 chr2_117265286     AAsi    A    G        1      2        2 
   2 chr2_117265286     AKia    A    G        0      0        2 
   2 chr2_117265286     AOna    A    G        0      0        2 
   2 chr2_117265286     ASom    A    G        0      0        2 
   2 chr2_117265286     HCab    A    G        0      0        2 
   2 chr2_117265286     HPrz    A    G        0      0        2 
   2 chr2_117265286     ZBoe    A    G        0      0        2 
   2 chr2_117265286     ZGre    A    G        0      0        2 
   2 chr2_117265286     ZHar    A    G        0      0        2 
   2 chr2_117265286   Sample    A    G        1      2        2 
   2 chr2_117266032     AAsi    A    T        0      0        2 
   2 chr2_117266032     AKia    A    T        0      0        2 
   2 chr2_117266032     AOna    A    T        0      0        2 
   2 chr2_117266032     ASom    A    T        0      0        2 
   2 chr2_117266032     HCab    A    T        0      0        2 
   2 chr2_117266032     HPrz    A    T        0      0        2 
   2 chr2_117266032     ZBoe    A    T        0      0        2 
   2 chr2_117266032     ZGre    A    T        0      0        2 
   2 chr2_117266032     ZHar    A    T        1      2        2 
   2 chr2_117266032   Sample    A    T        0      0        2 
   2 chr2_117266427     AAsi    T    C        0      0        2 
   2 chr2_117266427     AKia    T    C        0      0        2 
   2 chr2_117266427     AOna    T    C        0      0        2 
   2 chr2_117266427     ASom    T    C        0      0        2 
   2 chr2_117266427     HCab    T    C        1      2        2 
   2 chr2_117266427     HPrz    T    C        1      2        2 
   2 chr2_117266427     ZBoe    T    C        0      0        2 
   2 chr2_117266427     ZGre    T    C        0      0        2 
   2 chr2_117266427     ZHar    T    C        0      0        2 
   2 chr2_117266427   Sample    T    C        0      0        2 
   2 chr2_117279863     AAsi    G    C        0      0        2 
   2 chr2_117279863     AKia    G    C        0      0        2 
   2 chr2_117279863     AOna    G    C        0      0        2 
   2 chr2_117279863     ASom    G    C        0      0        2 
   2 chr2_117279863     HCab    G    C        1      2        2 
   2 chr2_117279863     HPrz    G    C        1      2        2 
   2 chr2_117279863     ZBoe    G    C        0      0        2 
   2 chr2_117279863     ZGre    G    C        0      0        2 
   2 chr2_117279863     ZHar    G    C        0      0        2 
   2 chr2_117279863   Sample    G    C        0      0        2 
   2 chr2_117285549     AAsi    T    A        0      0        2 
   2 chr2_117285549     AKia    T    A        1      2        2 
   2 chr2_117285549     AOna    T    A        1      2        2 
   2 chr2_117285549     ASom    T    A        0      0        2 
   2 chr2_117285549     HCab    T    A        0      0        2 
   2 chr2_117285549     HPrz    T    A        0      0        2 
   2 chr2_117285549     ZBoe    T    A        0      0        2 
   2 chr2_117285549     ZGre    T    A        0      0        2 
   2 chr2_117285549     ZHar    T    A        0      0        2 
   2 chr2_117285549   Sample    T    A        0      0        2 
   2 chr2_117291462     AAsi    A    G        1      2        2 
   2 chr2_117291462     AKia    A    G        0      0        2 
   2 chr2_117291462     AOna    A    G        0      0        2 
   2 chr2_117291462     ASom    A    G        0      0        2 
   2 chr2_117291462     HCab    A    G        0      0        2 
   2 chr2_117291462     HPrz    A    G        0      0        2 
   2 chr2_117291462     ZBoe    A    G        0      0        2 
   2 chr2_117291462     ZGre    A    G        0      0        2 
   2 chr2_117291462     ZHar    A    G        0      0        2 
   2 chr2_117291462   Sample    A    G        1      2        2 
   2 chr2_117302400     AAsi    G    A        0      0        2 
   2 chr2_117302400     AKia    G    A        0      0        2 
   2 chr2_117302400     AOna    G    A        0      0        2 
   2 chr2_117302400     ASom    G    A        0      0        2 
   2 chr2_117302400     HCab    G    A        1      2        2 
   2 chr2_117302400     HPrz    G    A        1      2        2 
   2 chr2_117302400     ZBoe    G    A        0      0        2 
   2 chr2_117302400     ZGre    G    A        0      0        2 
   2 chr2_117302400     ZHar    G    A        0      0        2 
   2 chr2_117302400   Sample    G    A        0      0        2 
   2 chr2_117304557     AAsi    T    C        0      0        2 
   2 chr2_117304557     AKia    T    C        0      0        2 
   2 chr2_117304557     AOna    T    C        0      0        2 
   2 chr2_117304557     ASom    T    C        0      0        2 
   2 chr2_117304557     HCab    T    C        1      2        2 
   2 chr2_117304557     HPrz    T    C        1      2        2 
   2 chr2_117304557     ZBoe    T    C        0      0        2 
   2 chr2_117304557     ZGre    T    C        0      0        2 
   2 chr2_117304557     ZHar    T    C        0      0        2 
   2 chr2_117304557   Sample    T    C        0      0        2 
   2 chr2_117305220     AAsi    C    T        1      2        2 
   2 chr2_117305220     AKia    C    T        1      2        2 
   2 chr2_117305220     AOna    C    T        1      2        2 
   2 chr2_117305220     ASom    C    T        1      2        2 
   2 chr2_117305220     HCab    C    T        0      0        2 
   2 chr2_117305220     HPrz    C    T        0      0        2 
   2 chr2_117305220     ZBoe    C    T        0      0        2 
   2 chr2_117305220     ZGre    C    T        0      0        2 
   2 chr2_117305220     ZHar    C    T        0      0        2 
   2 chr2_117305220   Sample    C    T        1      2        2 
   2 chr2_117309129     AAsi    G    C        0      0        2 
   2 chr2_117309129     AKia    G    C        0      0        2 
   2 chr2_117309129     AOna    G    C        1      2        2 
   2 chr2_117309129     ASom    G    C        0      0        2 
   2 chr2_117309129     HCab    G    C        0      0        2 
   2 chr2_117309129     HPrz    G    C        0      0        2 
   2 chr2_117309129     ZBoe    G    C        0      0        2 
   2 chr2_117309129     ZGre    G    C        0      0        2 
   2 chr2_117309129     ZHar    G    C        0      0        2 
   2 chr2_117309129   Sample    G    C        0      0        2 
   2 chr2_117309190     AAsi    A    G        0      0        2 
   2 chr2_117309190     AKia    A    G        0      0        2 
   2 chr2_117309190     AOna    A    G        0      0        2 
   2 chr2_117309190     ASom    A    G        0      0        2 
   2 chr2_117309190     HCab    A    G      0.5      1        2 
   2 chr2_117309190     HPrz    A    G      0.5      1        2 
   2 chr2_117309190     ZBoe    A    G        0      0        2 
   2 chr2_117309190     ZGre    A    G        0      0        2 
   2 chr2_117309190     ZHar    A    G        0      0        2 
   2 chr2_117309190   Sample    A    G        0      0        2 
   2 chr2_117318857     AAsi    G    A        0      0        2 
   2 chr2_117318857     AKia    G    A        0      0        2 
   2 chr2_117318857     AOna    G    A        0      0        2 
   2 chr2_117318857     ASom    G    A        0      0        2 
   2 chr2_117318857     HCab    G    A        0      0        2 
   2 chr2_117318857     HPrz    G    A        0      0        2 
   2 chr2_117318857     ZBoe    G    A        0      0        2 
   2 chr2_117318857     ZGre    G    A        0      0        2 
   2 chr2_117318857     ZHar    G    A        1      2        2 
   2 chr2_117318857   Sample    G    A        0      0        2 
   2 chr2_117319284     AAsi    G    A        0      0        2 
   2 chr2_117319284     AKia    G    A        0      0        2 
   2 chr2_117319284     AOna    G    A        0      0        2 
   2 chr2_117319284     ASom    G    A        0      0        2 
   2 chr2_117319284     HCab    G    A        1      2        2 
   2 chr2_117319284     HPrz    G    A        1      2        2 
   2 chr2_117319284     ZBoe    G    A        0      0        2 
   2 chr2_117319284     ZGre    G    A        0      0        2 
   2 chr2_117319284     ZHar    G    A        0      0        2 
   2 chr2_117319284   Sample    G    A        0      0        2 
   2 chr2_117319401     AAsi    G    T        0      0        2 
   2 chr2_117319401     AKia    G    T        0      0        2 
   2 chr2_117319401     AOna    G    T        0      0        2 
   2 chr2_117319401     ASom    G    T        0      0        2 
   2 chr2_117319401     HCab    G    T        0      0        2 
   2 chr2_117319401     HPrz    G    T        0      0        2 
   2 chr2_117319401     ZBoe    G    T        0      0        2 
   2 chr2_117319401     ZGre    G    T        0      0        2 
   2 chr2_117319401     ZHar    G    T        1      2        2 
   2 chr2_117319401   Sample    G    T        0      0        2 
   2 chr2_117347483     AAsi    T    C        0      0        2 
   2 chr2_117347483     AKia    T    C        0      0        2 
   2 chr2_117347483     AOna    T    C        0      0        2 
   2 chr2_117347483     ASom    T    C        0      0        2 
   2 chr2_117347483     HCab    T    C        1      2        2 
   2 chr2_117347483     HPrz    T    C        1      2        2 
   2 chr2_117347483     ZBoe    T    C        0      0        2 
   2 chr2_117347483     ZGre    T    C        0      0        2 
   2 chr2_117347483     ZHar    T    C        0      0        2 
   2 chr2_117347483   Sample    T    C        0      0        2 
   2 chr2_117351188     AAsi    A    G        0      0        2 
   2 chr2_117351188     AKia    A    G        0      0        2 
   2 chr2_117351188     AOna    A    G        1      2        2 
   2 chr2_117351188     ASom    A    G        0      0        2 
   2 chr2_117351188     HCab    A    G        0      0        2 
   2 chr2_117351188     HPrz    A    G        0      0        2 
   2 chr2_117351188     ZBoe    A    G        0      0        2 
   2 chr2_117351188     ZGre    A    G        0      0        2 
   2 chr2_117351188     ZHar    A    G        0      0        2 
   2 chr2_117351188   Sample    A    G        0      0        2 
   2 chr2_117352177     AAsi    C    A        0      0        2 
   2 chr2_117352177     AKia    C    A        0      0        2 
   2 chr2_117352177     AOna    C    A        0      0        2 
   2 chr2_117352177     ASom    C    A        0      0        2 
   2 chr2_117352177     HCab    C    A        1      2        2 
   2 chr2_117352177     HPrz    C    A        1      2        2 
   2 chr2_117352177     ZBoe    C    A        0      0        2 
   2 chr2_117352177     ZGre    C    A        0      0        2 
   2 chr2_117352177     ZHar    C    A        0      0        2 
   2 chr2_117352177   Sample    C    A        0      0        2 
   2 chr2_117352397     AAsi    A    G        0      0        2 
   2 chr2_117352397     AKia    A    G        0      0        2 
   2 chr2_117352397     AOna    A    G        0      0        2 
   2 chr2_117352397     ASom    A    G        0      0        2 
   2 chr2_117352397     HCab    A    G        0      0        2 
   2 chr2_117352397     HPrz    A    G        0      0        2 
   2 chr2_117352397     ZBoe    A    G        0      0        2 
   2 chr2_117352397     ZGre    A    G        0      0        2 
   2 chr2_117352397     ZHar    A    G        1      2        2 
   2 chr2_117352397   Sample    A    G        0      0        2 
   2 chr2_117357978     AAsi    G    A        0      0        2 
   2 chr2_117357978     AKia    G    A        1      2        2 
   2 chr2_117357978     AOna    G    A        0      0        2 
   2 chr2_117357978     ASom    G    A        0      0        2 
   2 chr2_117357978     HCab    G    A        0      0        2 
   2 chr2_117357978     HPrz    G    A        0      0        2 
   2 chr2_117357978     ZBoe    G    A        0      0        2 
   2 chr2_117357978     ZGre    G    A        0      0        2 
   2 chr2_117357978     ZHar    G    A        0      0        2 
   2 chr2_117357978   Sample    G    A        0      0        2 
   2 chr2_117361052     AAsi    T    C        0      0        2 
   2 chr2_117361052     AKia    T    C        0      0        2 
   2 chr2_117361052     AOna    T    C        0      0        2 
   2 chr2_117361052     ASom    T    C        0      0        2 
   2 chr2_117361052     HCab    T    C        0      0        2 
   2 chr2_117361052     HPrz    T    C        0      0        2 
   2 chr2_117361052     ZBoe    T    C        0      0        2 
   2 chr2_117361052     ZGre    T    C        1      2        2 
   2 chr2_117361052     ZHar    T    C        0      0        2 
   2 chr2_117361052   Sample    T    C        0      0        2 
   2 chr2_117363393     AAsi    C    T        0      0        2 
   2 chr2_117363393     AKia    C    T        0      0        2 
   2 chr2_117363393     AOna    C    T        0      0        2 
   2 chr2_117363393     ASom    C    T        0      0        2 
   2 chr2_117363393     HCab    C    T        1      2        2 
   2 chr2_117363393     HPrz    C    T        1      2        2 
   2 chr2_117363393     ZBoe    C    T        0      0        2 
   2 chr2_117363393     ZGre    C    T        0      0        2 
   2 chr2_117363393     ZHar    C    T        0      0        2 
   2 chr2_117363393   Sample    C    T        0      0        2 
   2 chr2_117363888     AAsi    T    C        0      0        2 
   2 chr2_117363888     AKia    T    C        0      0        2 
   2 chr2_117363888     AOna    T    C        0      0        2 
   2 chr2_117363888     ASom    T    C        0      0        2 
   2 chr2_117363888     HCab    T    C        0      0        2 
   2 chr2_117363888     HPrz    T    C      0.5      1        2 
   2 chr2_117363888     ZBoe    T    C        0      0        2 
   2 chr2_117363888     ZGre    T    C        0      0        2 
   2 chr2_117363888     ZHar    T    C        0      0        2 
   2 chr2_117363888   Sample    T    C        0      0        2 
   2 chr2_117367809     AAsi    T    C        1      2        2 
   2 chr2_117367809     AKia    T    C        0      0        2 
   2 chr2_117367809     AOna    T    C        0      0        2 
   2 chr2_117367809     ASom    T    C        0      0        2 
   2 chr2_117367809     HCab    T    C        0      0        2 
   2 chr2_117367809     HPrz    T    C        0      0        2 
   2 chr2_117367809     ZBoe    T    C        0      0        2 
   2 chr2_117367809     ZGre    T    C        0      0        2 
   2 chr2_117367809     ZHar    T    C        0      0        2 
   2 chr2_117367809   Sample    T    C        1      2        2 
   2 chr2_117369435     AAsi    A    G        0      0        2 
   2 chr2_117369435     AKia    A    G        0      0        2 
   2 chr2_117369435     AOna    A    G        0      0        2 
   2 chr2_117369435     ASom    A    G        0      0        2 
   2 chr2_117369435     HCab    A    G        1      2        2 
   2 chr2_117369435     HPrz    A    G        1      2        2 
   2 chr2_117369435     ZBoe    A    G        0      0        2 
   2 chr2_117369435     ZGre    A    G        0      0        2 
   2 chr2_117369435     ZHar    A    G        0      0        2 
   2 chr2_117369435   Sample    A    G        0      0        2 
   2 chr2_117376518     AAsi    A    G        0      0        2 
   2 chr2_117376518     AKia    A    G        0      0        2 
   2 chr2_117376518     AOna    A    G        0      0        2 
   2 chr2_117376518     ASom    A    G        0      0        2 
   2 chr2_117376518     HCab    A    G        0      0        2 
   2 chr2_117376518     HPrz    A    G        0      0        2 
   2 chr2_117376518     ZBoe    A    G        0      0        2 
   2 chr2_117376518     ZGre    A    G        0      0        2 
   2 chr2_117376518     ZHar    A    G        1      2        2 
   2 chr2_117376518   Sample    A    G        0      0        2 
   2 chr2_117381449     AAsi    G    A        0      0        2 
   2 chr2_117381449     AKia    G    A        0      0        2 
   2 chr2_117381449     AOna    G    A        0      0        2 
   2 chr2_117381449     ASom    G    A        0      0        2 
   2 chr2_117381449     HCab    G    A        1      2        2 
   2 chr2_117381449     HPrz    G    A        1      2        2 
   2 chr2_117381449     ZBoe    G    A        0      0        2 
   2 chr2_117381449     ZGre    G    A        0      0        2 
   2 chr2_117381449     ZHar    G    A        0      0        2 
   2 chr2_117381449   Sample    G    A        0      0        2 
   2 chr2_117383449     AAsi    T    C        0      0        2 
   2 chr2_117383449     AKia    T    C        0      0        2 
   2 chr2_117383449     AOna    T    C        0      0        2 
   2 chr2_117383449     ASom    T    C        0      0        2 
   2 chr2_117383449     HCab    T    C        1      2        2 
   2 chr2_117383449     HPrz    T    C        1      2        2 
   2 chr2_117383449     ZBoe    T    C        0      0        2 
   2 chr2_117383449     ZGre    T    C        0      0        2 
   2 chr2_117383449     ZHar    T    C        0      0        2 
   2 chr2_117383449   Sample    T    C        0      0        2 
   2 chr2_117384499     AAsi    A    G        0      0        2 
   2 chr2_117384499     AKia    A    G        0      0        2 
   2 chr2_117384499     AOna    A    G        0      0        2 
   2 chr2_117384499     ASom    A    G        0      0        2 
   2 chr2_117384499     HCab    A    G        0      0        2 
   2 chr2_117384499     HPrz    A    G        0      0        2 
   2 chr2_117384499     ZBoe    A    G      0.5      1        2 
   2 chr2_117384499     ZGre    A    G        0      0        2 
   2 chr2_117384499     ZHar    A    G        0      0        2 
   2 chr2_117384499   Sample    A    G        0      0        2 
   2 chr2_117385082     AAsi    C    T      0.5      1        2 
   2 chr2_117385082     AKia    C    T        0      0        2 
   2 chr2_117385082     AOna    C    T        0      0        2 
   2 chr2_117385082     ASom    C    T        0      0        2 
   2 chr2_117385082     HCab    C    T        0      0        2 
   2 chr2_117385082     HPrz    C    T        0      0        2 
   2 chr2_117385082     ZBoe    C    T        0      0        2 
   2 chr2_117385082     ZGre    C    T        0      0        2 
   2 chr2_117385082     ZHar    C    T        0      0        2 
   2 chr2_117385082   Sample    C    T        1      2        2 
   2 chr2_117385425     AAsi    T    C        0      0        2 
   2 chr2_117385425     AKia    T    C        0      0        2 
   2 chr2_117385425     AOna    T    C        0      0        2 
   2 chr2_117385425     ASom    T    C        0      0        2 
   2 chr2_117385425     HCab    T    C        1      2        2 
   2 chr2_117385425     HPrz    T    C        1      2        2 
   2 chr2_117385425     ZBoe    T    C        0      0        2 
   2 chr2_117385425     ZGre    T    C        0      0        2 
   2 chr2_117385425     ZHar    T    C        0      0        2 
   2 chr2_117385425   Sample    T    C        0      0        2 
   2 chr2_117386711     AAsi    A    G      0.5      1        2 
   2 chr2_117386711     AKia    A    G        0      0        2 
   2 chr2_117386711     AOna    A    G        0      0        2 
   2 chr2_117386711     ASom    A    G        0      0        2 
   2 chr2_117386711     HCab    A    G        0      0        2 
   2 chr2_117386711     HPrz    A    G        0      0        2 
   2 chr2_117386711     ZBoe    A    G        0      0        2 
   2 chr2_117386711     ZGre    A    G        0      0        2 
   2 chr2_117386711     ZHar    A    G        0      0        2 
   2 chr2_117386711   Sample    A    G        1      2        2 
   2 chr2_117387222     AAsi    T    C        0      0        2 
   2 chr2_117387222     AKia    T    C        0      0        2 
   2 chr2_117387222     AOna    T    C        0      0        2 
   2 chr2_117387222     ASom    T    C        0      0        2 
   2 chr2_117387222     HCab    T    C        0      0        2 
   2 chr2_117387222     HPrz    T    C        0      0        2 
   2 chr2_117387222     ZBoe    T    C        1      2        2 
   2 chr2_117387222     ZGre    T    C        1      2        2 
   2 chr2_117387222     ZHar    T    C        1      2        2 
   2 chr2_117387222   Sample    T    C        0      0        2 
   2 chr2_117405909     AAsi    A    G        0      0        2 
   2 chr2_117405909     AKia    A    G        0      0        2 
   2 chr2_117405909     AOna    A    G        0      0        2 
   2 chr2_117405909     ASom    A    G        0      0        2 
   2 chr2_117405909     HCab    A    G        0      0        2 
   2 chr2_117405909     HPrz    A    G      0.5      1        2 
   2 chr2_117405909     ZBoe    A    G        0      0        2 
   2 chr2_117405909     ZGre    A    G        0      0        2 
   2 chr2_117405909     ZHar    A    G        0      0        2 
   2 chr2_117405909   Sample    A    G        0      0        2 
   2 chr2_117406232     AAsi    A    G        0      0        2 
   2 chr2_117406232     AKia    A    G        0      0        2 
   2 chr2_117406232     AOna    A    G        0      0        2 
   2 chr2_117406232     ASom    A    G        0      0        2 
   2 chr2_117406232     HCab    A    G        1      2        2 
   2 chr2_117406232     HPrz    A    G        1      2        2 
   2 chr2_117406232     ZBoe    A    G        0      0        2 
   2 chr2_117406232     ZGre    A    G        0      0        2 
   2 chr2_117406232     ZHar    A    G        0      0        2 
   2 chr2_117406232   Sample    A    G        0      0        2 
   2 chr2_117406664     AAsi    G    C        0      0        2 
   2 chr2_117406664     AKia    G    C        1      2        2 
   2 chr2_117406664     AOna    G    C        1      2        2 
   2 chr2_117406664     ASom    G    C        0      0        2 
   2 chr2_117406664     HCab    G    C        0      0        2 
   2 chr2_117406664     HPrz    G    C        0      0        2 
   2 chr2_117406664     ZBoe    G    C        0      0        2 
   2 chr2_117406664     ZGre    G    C        0      0        2 
   2 chr2_117406664     ZHar    G    C        0      0        2 
   2 chr2_117406664   Sample    G    C        0      0        2 
   2 chr2_117411326     AAsi    T    G        0      0        2 
   2 chr2_117411326     AKia    T    G        0      0        2 
   2 chr2_117411326     AOna    T    G        0      0        2 
   2 chr2_117411326     ASom    T    G        0      0        2 
   2 chr2_117411326     HCab    T    G        0      0        2 
   2 chr2_117411326     HPrz    T    G        0      0        2 
   2 chr2_117411326     ZBoe    T    G        0      0        2 
   2 chr2_117411326     ZGre    T    G        0      0        2 
   2 chr2_117411326     ZHar    T    G        1      2        2 
   2 chr2_117411326   Sample    T    G        0      0        2 
   2 chr2_117411531     AAsi    C    G        0      0        2 
   2 chr2_117411531     AKia    C    G        0      0        2 
   2 chr2_117411531     AOna    C    G        0      0        2 
   2 chr2_117411531     ASom    C    G        1      2        2 
   2 chr2_117411531     HCab    C    G        0      0        2 
   2 chr2_117411531     HPrz    C    G        0      0        2 
   2 chr2_117411531     ZBoe    C    G        0      0        2 
   2 chr2_117411531     ZGre    C    G        0      0        2 
   2 chr2_117411531     ZHar    C    G        0      0        2 
   2 chr2_117411531   Sample    C    G        0      0        2 
   2 chr2_117412341     AAsi    C    T        1      2        2 
   2 chr2_117412341     AKia    C    T        1      2        2 
   2 chr2_117412341     AOna    C    T        0      0        2 
   2 chr2_117412341     ASom    C    T        1      2        2 
   2 chr2_117412341     HCab    C    T        0      0        2 
   2 chr2_117412341     HPrz    C    T        0      0        2 
   2 chr2_117412341     ZBoe    C    T        0      0        2 
   2 chr2_117412341     ZGre    C    T        0      0        2 
   2 chr2_117412341     ZHar    C    T        0      0        2 
   2 chr2_117412341   Sample    C    T        1      2        2 
   2 chr2_117412850     AAsi    T    C        0      0        2 
   2 chr2_117412850     AKia    T    C        0      0        2 
   2 chr2_117412850     AOna    T    C        0      0        2 
   2 chr2_117412850     ASom    T    C        0      0        2 
   2 chr2_117412850     HCab    T    C        0      0        2 
   2 chr2_117412850     HPrz    T    C        0      0        2 
   2 chr2_117412850     ZBoe    T    C        0      0        2 
   2 chr2_117412850     ZGre    T    C        1      2        2 
   2 chr2_117412850     ZHar    T    C        0      0        2 
   2 chr2_117412850   Sample    T    C        0      0        2 
   2 chr2_117432858     AAsi    T    C        0      0        2 
   2 chr2_117432858     AKia    T    C        0      0        2 
   2 chr2_117432858     AOna    T    C        0      0        2 
   2 chr2_117432858     ASom    T    C        0      0        2 
   2 chr2_117432858     HCab    T    C      0.5      1        2 
   2 chr2_117432858     HPrz    T    C      0.5      1        2 
   2 chr2_117432858     ZBoe    T    C        0      0        2 
   2 chr2_117432858     ZGre    T    C        0      0        2 
   2 chr2_117432858     ZHar    T    C        0      0        2 
   2 chr2_117432858   Sample    T    C        0      0        2 
   2 chr2_117436858     AAsi    T    C        0      0        2 
   2 chr2_117436858     AKia    T    C        0      0        2 
   2 chr2_117436858     AOna    T    C        0      0        2 
   2 chr2_117436858     ASom    T    C      0.5      1        2 
   2 chr2_117436858     HCab    T    C        0      0        2 
   2 chr2_117436858     HPrz    T    C        0      0        2 
   2 chr2_117436858     ZBoe    T    C        0      0        2 
   2 chr2_117436858     ZGre    T    C        0      0        2 
   2 chr2_117436858     ZHar    T    C        0      0        2 
   2 chr2_117436858   Sample    T    C        0      0        2 
   2 chr2_117444598     AAsi    C    T        0      0        2 
   2 chr2_117444598     AKia    C    T        0      0        2 
   2 chr2_117444598     AOna    C    T        0      0        2 
   2 chr2_117444598     ASom    C    T        0      0        2 
   2 chr2_117444598     HCab    C    T        1      2        2 
   2 chr2_117444598     HPrz    C    T        1      2        2 
   2 chr2_117444598     ZBoe    C    T        0      0        2 
   2 chr2_117444598     ZGre    C    T        0      0        2 
   2 chr2_117444598     ZHar    C    T        0      0        2 
   2 chr2_117444598   Sample    C    T        0      0        2 
   2 chr2_117449931     AAsi    G    C        0      0        2 
   2 chr2_117449931     AKia    G    C        0      0        2 
   2 chr2_117449931     AOna    G    C        0      0        2 
   2 chr2_117449931     ASom    G    C        0      0        2 
   2 chr2_117449931     HCab    G    C      0.5      1        2 
   2 chr2_117449931     HPrz    G    C        0      0        2 
   2 chr2_117449931     ZBoe    G    C        0      0        2 
   2 chr2_117449931     ZGre    G    C        0      0        2 
   2 chr2_117449931     ZHar    G    C        0      0        2 
   2 chr2_117449931   Sample    G    C        0      0        2 
   2 chr2_117450705     AAsi    T    C        0      0        2 
   2 chr2_117450705     AKia    T    C        0      0        2 
   2 chr2_117450705     AOna    T    C        0      0        2 
   2 chr2_117450705     ASom    T    C        0      0        2 
   2 chr2_117450705     HCab    T    C      0.5      1        2 
   2 chr2_117450705     HPrz    T    C        1      2        2 
   2 chr2_117450705     ZBoe    T    C        0      0        2 
   2 chr2_117450705     ZGre    T    C        0      0        2 
   2 chr2_117450705     ZHar    T    C        0      0        2 
   2 chr2_117450705   Sample    T    C        0      0        2 
   2 chr2_117462332     AAsi    G    C        0      0        2 
   2 chr2_117462332     AKia    G    C        1      2        2 
   2 chr2_117462332     AOna    G    C        0      0        2 
   2 chr2_117462332     ASom    G    C        0      0        2 
   2 chr2_117462332     HCab    G    C        0      0        2 
   2 chr2_117462332     HPrz    G    C        0      0        2 
   2 chr2_117462332     ZBoe    G    C        0      0        2 
   2 chr2_117462332     ZGre    G    C        0      0        2 
   2 chr2_117462332     ZHar    G    C        0      0        2 
   2 chr2_117462332   Sample    G    C        0      0        2 
   2 chr2_117467140     AAsi    A    G        0      0        2 
   2 chr2_117467140     AKia    A    G        0      0        2 
   2 chr2_117467140     AOna    A    G        1      2        2 
   2 chr2_117467140     ASom    A    G        0      0        2 
   2 chr2_117467140     HCab    A    G        0      0        2 
   2 chr2_117467140     HPrz    A    G        0      0        2 
   2 chr2_117467140     ZBoe    A    G        1      2        2 
   2 chr2_117467140     ZGre    A    G        1      2        2 
   2 chr2_117467140     ZHar    A    G        1      2        2 
   2 chr2_117467140   Sample    A    G        0      0        2 
   2 chr2_117470098     AAsi    T    C        1      2        2 
   2 chr2_117470098     AKia    T    C        0      0        2 
   2 chr2_117470098     AOna    T    C        0      0        2 
   2 chr2_117470098     ASom    T    C        1      2        2 
   2 chr2_117470098     HCab    T    C        0      0        2 
   2 chr2_117470098     HPrz    T    C        0      0        2 
   2 chr2_117470098     ZBoe    T    C        0      0        2 
   2 chr2_117470098     ZGre    T    C        0      0        2 
   2 chr2_117470098     ZHar    T    C        0      0        2 
   2 chr2_117470098   Sample    T    C        1      2        2 
   2 chr2_117475215     AAsi    C    T        0      0        2 
   2 chr2_117475215     AKia    C    T        0      0        2 
   2 chr2_117475215     AOna    C    T        0      0        2 
   2 chr2_117475215     ASom    C    T        0      0        2 
   2 chr2_117475215     HCab    C    T        1      2        2 
   2 chr2_117475215     HPrz    C    T        1      2        2 
   2 chr2_117475215     ZBoe    C    T        0      0        2 
   2 chr2_117475215     ZGre    C    T        0      0        2 
   2 chr2_117475215     ZHar    C    T        0      0        2 
   2 chr2_117475215   Sample    C    T        0      0        2 
   2 chr2_117478651     AAsi    C    T        0      0        2 
   2 chr2_117478651     AKia    C    T        0      0        2 
   2 chr2_117478651     AOna    C    T        0      0        2 
   2 chr2_117478651     ASom    C    T        0      0        2 
   2 chr2_117478651     HCab    C    T        0      0        2 
   2 chr2_117478651     HPrz    C    T        0      0        2 
   2 chr2_117478651     ZBoe    C    T        0      0        2 
   2 chr2_117478651     ZGre    C    T        0      0        2 
   2 chr2_117478651     ZHar    C    T      0.5      1        2 
   2 chr2_117478651   Sample    C    T        0      0        2 
   2 chr2_117479409     AAsi    A    G        0      0        2 
   2 chr2_117479409     AKia    A    G        1      2        2 
   2 chr2_117479409     AOna    A    G        1      2        2 
   2 chr2_117479409     ASom    A    G        0      0        2 
   2 chr2_117479409     HCab    A    G        0      0        2 
   2 chr2_117479409     HPrz    A    G        0      0        2 
   2 chr2_117479409     ZBoe    A    G        0      0        2 
   2 chr2_117479409     ZGre    A    G        0      0        2 
   2 chr2_117479409     ZHar    A    G        0      0        2 
   2 chr2_117479409   Sample    A    G        0      0        2 
   2 chr2_117480965     AAsi    G    C        0      0        2 
   2 chr2_117480965     AKia    G    C      0.5      1        2 
   2 chr2_117480965     AOna    G    C        0      0        2 
   2 chr2_117480965     ASom    G    C        0      0        2 
   2 chr2_117480965     HCab    G    C        0      0        2 
   2 chr2_117480965     HPrz    G    C        0      0        2 
   2 chr2_117480965     ZBoe    G    C        0      0        2 
   2 chr2_117480965     ZGre    G    C        0      0        2 
   2 chr2_117480965     ZHar    G    C        0      0        2 
   2 chr2_117480965   Sample    G    C        0      0        2 
   2 chr2_117483024     AAsi    T    C        0      0        2 
   2 chr2_117483024     AKia    T    C        0      0        2 
   2 chr2_117483024     AOna    T    C        0      0        2 
   2 chr2_117483024     ASom    T    C        0      0        2 
   2 chr2_117483024     HCab    T    C        0      0        2 
   2 chr2_117483024     HPrz    T    C        0      0        2 
   2 chr2_117483024     ZBoe    T    C      0.5      1        2 
   2 chr2_117483024     ZGre    T    C        0      0        2 
   2 chr2_117483024     ZHar    T    C        0      0        2 
   2 chr2_117483024   Sample    T    C        0      0        2 
   2 chr2_117483426     AAsi    T    C        0      0        2 
   2 chr2_117483426     AKia    T    C        0      0        2 
   2 chr2_117483426     AOna    T    C        0      0        2 
   2 chr2_117483426     ASom    T    C        0      0        2 
   2 chr2_117483426     HCab    T    C        0      0        2 
   2 chr2_117483426     HPrz    T    C        0      0        2 
   2 chr2_117483426     ZBoe    T    C        0      0        2 
   2 chr2_117483426     ZGre    T    C        1      2        2 
   2 chr2_117483426     ZHar    T    C        0      0        2 
   2 chr2_117483426   Sample    T    C        0      0        2 
   2 chr2_117485312     AAsi    C    T        0      0        2 
   2 chr2_117485312     AKia    C    T        0      0        2 
   2 chr2_117485312     AOna    C    T        0      0        2 
   2 chr2_117485312     ASom    C    T        0      0        2 
   2 chr2_117485312     HCab    C    T        0      0        2 
   2 chr2_117485312     HPrz    C    T      0.5      1        2 
   2 chr2_117485312     ZBoe    C    T        0      0        2 
   2 chr2_117485312     ZGre    C    T        0      0        2 
   2 chr2_117485312     ZHar    C    T        0      0        2 
   2 chr2_117485312   Sample    C    T        0      0        2 
   2 chr2_117489280     AAsi    G    A        0      0        2 
   2 chr2_117489280     AKia    G    A        0      0        2 
   2 chr2_117489280     AOna    G    A        0      0        2 
   2 chr2_117489280     ASom    G    A        0      0        2 
   2 chr2_117489280     HCab    G    A        1      2        2 
   2 chr2_117489280     HPrz    G    A        1      2        2 
   2 chr2_117489280     ZBoe    G    A        0      0        2 
   2 chr2_117489280     ZGre    G    A        0      0        2 
   2 chr2_117489280     ZHar    G    A        0      0        2 
   2 chr2_117489280   Sample    G    A        0      0        2 
   2 chr2_117500272     AAsi    G    A        0      0        2 
   2 chr2_117500272     AKia    G    A        0      0        2 
   2 chr2_117500272     AOna    G    A        0      0        2 
   2 chr2_117500272     ASom    G    A        0      0        2 
   2 chr2_117500272     HCab    G    A        0      0        2 
   2 chr2_117500272     HPrz    G    A        0      0        2 
   2 chr2_117500272     ZBoe    G    A        1      2        2 
   2 chr2_117500272     ZGre    G    A        1      2        2 
   2 chr2_117500272     ZHar    G    A        1      2        2 
   2 chr2_117500272   Sample    G    A        0      0        2 
   2 chr2_117501701     AAsi    A    G        0      0        2 
   2 chr2_117501701     AKia    A    G        0      0        2 
   2 chr2_117501701     AOna    A    G        0      0        2 
   2 chr2_117501701     ASom    A    G        0      0        2 
   2 chr2_117501701     HCab    A    G        0      0        2 
   2 chr2_117501701     HPrz    A    G        0      0        2 
   2 chr2_117501701     ZBoe    A    G        0      0        2 
   2 chr2_117501701     ZGre    A    G        1      2        2 
   2 chr2_117501701     ZHar    A    G        0      0        2 
   2 chr2_117501701   Sample    A    G        0      0        2 
   2 chr2_117503821     AAsi    A    G        0      0        2 
   2 chr2_117503821     AKia    A    G        1      2        2 
   2 chr2_117503821     AOna    A    G        1      2        2 
   2 chr2_117503821     ASom    A    G        0      0        2 
   2 chr2_117503821     HCab    A    G        0      0        2 
   2 chr2_117503821     HPrz    A    G        0      0        2 
   2 chr2_117503821     ZBoe    A    G        0      0        2 
   2 chr2_117503821     ZGre    A    G        0      0        2 
   2 chr2_117503821     ZHar    A    G        0      0        2 
   2 chr2_117503821   Sample    A    G        0      0        2 
   2 chr2_117504886     AAsi    C    G        0      0        2 
   2 chr2_117504886     AKia    C    G        0      0        2 
   2 chr2_117504886     AOna    C    G        0      0        2 
   2 chr2_117504886     ASom    C    G        1      2        2 
   2 chr2_117504886     HCab    C    G        0      0        2 
   2 chr2_117504886     HPrz    C    G        0      0        2 
   2 chr2_117504886     ZBoe    C    G        0      0        2 
   2 chr2_117504886     ZGre    C    G        0      0        2 
   2 chr2_117504886     ZHar    C    G        0      0        2 
   2 chr2_117504886   Sample    C    G        0      0        2 
   2 chr2_117507199     AAsi    C    G        1      2        2 
   2 chr2_117507199     AKia    C    G        1      2        2 
   2 chr2_117507199     AOna    C    G        0      0        2 
   2 chr2_117507199     ASom    C    G        1      2        2 
   2 chr2_117507199     HCab    C    G        0      0        2 
   2 chr2_117507199     HPrz    C    G        0      0        2 
   2 chr2_117507199     ZBoe    C    G        0      0        2 
   2 chr2_117507199     ZGre    C    G        0      0        2 
   2 chr2_117507199     ZHar    C    G        0      0        2 
   2 chr2_117507199   Sample    C    G        1      2        2 
   2 chr2_117513723     AAsi    C    T        0      0        2 
   2 chr2_117513723     AKia    C    T        0      0        2 
   2 chr2_117513723     AOna    C    T        0      0        2 
   2 chr2_117513723     ASom    C    T        0      0        2 
   2 chr2_117513723     HCab    C    T        1      2        2 
   2 chr2_117513723     HPrz    C    T        1      2        2 
   2 chr2_117513723     ZBoe    C    T        0      0        2 
   2 chr2_117513723     ZGre    C    T        0      0        2 
   2 chr2_117513723     ZHar    C    T        0      0        2 
   2 chr2_117513723   Sample    C    T        0      0        2 
   2 chr2_117521462     AAsi    C    A        0      0        2 
   2 chr2_117521462     AKia    C    A        0      0        2 
   2 chr2_117521462     AOna    C    A        0      0        2 
   2 chr2_117521462     ASom    C    A        0      0        2 
   2 chr2_117521462     HCab    C    A        1      2        2 
   2 chr2_117521462     HPrz    C    A        1      2        2 
   2 chr2_117521462     ZBoe    C    A        0      0        2 
   2 chr2_117521462     ZGre    C    A        0      0        2 
   2 chr2_117521462     ZHar    C    A        0      0        2 
   2 chr2_117521462   Sample    C    A        0      0        2 
   2 chr2_117531459     AAsi    C    T        0      0        2 
   2 chr2_117531459     AKia    C    T        0      0        2 
   2 chr2_117531459     AOna    C    T        0      0        2 
   2 chr2_117531459     ASom    C    T        0      0        2 
   2 chr2_117531459     HCab    C    T        0      0        2 
   2 chr2_117531459     HPrz    C    T        0      0        2 
   2 chr2_117531459     ZBoe    C    T        0      0        2 
   2 chr2_117531459     ZGre    C    T        0      0        2 
   2 chr2_117531459     ZHar    C    T        1      2        2 
   2 chr2_117531459   Sample    C    T        0      0        2 
   2 chr2_117531801     AAsi    A    G        0      0        2 
   2 chr2_117531801     AKia    A    G        0      0        2 
   2 chr2_117531801     AOna    A    G        0      0        2 
   2 chr2_117531801     ASom    A    G        0      0        2 
   2 chr2_117531801     HCab    A    G        0      0        2 
   2 chr2_117531801     HPrz    A    G        0      0        2 
   2 chr2_117531801     ZBoe    A    G        0      0        2 
   2 chr2_117531801     ZGre    A    G        0      0        2 
   2 chr2_117531801     ZHar    A    G        1      2        2 
   2 chr2_117531801   Sample    A    G        0      0        2 
   2 chr2_117533278     AAsi    T    C        0      0        2 
   2 chr2_117533278     AKia    T    C        0      0        2 
   2 chr2_117533278     AOna    T    C        0      0        2 
   2 chr2_117533278     ASom    T    C        0      0        2 
   2 chr2_117533278     HCab    T    C        0      0        2 
   2 chr2_117533278     HPrz    T    C        0      0        2 
   2 chr2_117533278     ZBoe    T    C        0      0        2 
   2 chr2_117533278     ZGre    T    C        0      0        2 
   2 chr2_117533278     ZHar    T    C        1      2        2 
   2 chr2_117533278   Sample    T    C        0      0        2 
   2 chr2_117533769     AAsi    A    G        0      0        2 
   2 chr2_117533769     AKia    A    G        1      2        2 
   2 chr2_117533769     AOna    A    G        1      2        2 
   2 chr2_117533769     ASom    A    G        0      0        2 
   2 chr2_117533769     HCab    A    G        0      0        2 
   2 chr2_117533769     HPrz    A    G        0      0        2 
   2 chr2_117533769     ZBoe    A    G        0      0        2 
   2 chr2_117533769     ZGre    A    G        0      0        2 
   2 chr2_117533769     ZHar    A    G        0      0        2 
   2 chr2_117533769   Sample    A    G        0      0        2 
   2 chr2_117535116     AAsi    G    A        0      0        2 
   2 chr2_117535116     AKia    G    A        0      0        2 
   2 chr2_117535116     AOna    G    A        0      0        2 
   2 chr2_117535116     ASom    G    A        0      0        2 
   2 chr2_117535116     HCab    G    A        0      0        2 
   2 chr2_117535116     HPrz    G    A        0      0        2 
   2 chr2_117535116     ZBoe    G    A        0      0        2 
   2 chr2_117535116     ZGre    G    A        1      2        2 
   2 chr2_117535116     ZHar    G    A        1      2        2 
   2 chr2_117535116   Sample    G    A        0      0        2 
   2 chr2_117536011     AAsi    T    C        0      0        2 
   2 chr2_117536011     AKia    T    C        0      0        2 
   2 chr2_117536011     AOna    T    C        0      0        2 
   2 chr2_117536011     ASom    T    C        0      0        2 
   2 chr2_117536011     HCab    T    C        0      0        2 
   2 chr2_117536011     HPrz    T    C        0      0        2 
   2 chr2_117536011     ZBoe    T    C        0      0        2 
   2 chr2_117536011     ZGre    T    C        0      0        2 
   2 chr2_117536011     ZHar    T    C        1      2        2 
   2 chr2_117536011   Sample    T    C        0      0        2 
   2 chr2_117540247     AAsi    A    C        0      0        2 
   2 chr2_117540247     AKia    A    C        1      2        2 
   2 chr2_117540247     AOna    A    C        1      2        2 
   2 chr2_117540247     ASom    A    C        0      0        2 
   2 chr2_117540247     HCab    A    C        0      0        2 
   2 chr2_117540247     HPrz    A    C        0      0        2 
   2 chr2_117540247     ZBoe    A    C        0      0        2 
   2 chr2_117540247     ZGre    A    C        0      0        2 
   2 chr2_117540247     ZHar    A    C        0      0        2 
   2 chr2_117540247   Sample    A    C        0      0        2 
   2 chr2_117544142     AAsi    C    A        0      0        2 
   2 chr2_117544142     AKia    C    A      0.5      1        2 
   2 chr2_117544142     AOna    C    A        0      0        2 
   2 chr2_117544142     ASom    C    A        0      0        2 
   2 chr2_117544142     HCab    C    A        0      0        2 
   2 chr2_117544142     HPrz    C    A        0      0        2 
   2 chr2_117544142     ZBoe    C    A        0      0        2 
   2 chr2_117544142     ZGre    C    A        0      0        2 
   2 chr2_117544142     ZHar    C    A        0      0        2 
   2 chr2_117544142   Sample    C    A        0      0        2 
   2 chr2_117547416     AAsi    C    T        0      0        2 
   2 chr2_117547416     AKia    C    T        0      0        2 
   2 chr2_117547416     AOna    C    T        0      0        2 
   2 chr2_117547416     ASom    C    T        0      0        2 
   2 chr2_117547416     HCab    C    T        1      2        2 
   2 chr2_117547416     HPrz    C    T        1      2        2 
   2 chr2_117547416     ZBoe    C    T        0      0        2 
   2 chr2_117547416     ZGre    C    T        0      0        2 
   2 chr2_117547416     ZHar    C    T        0      0        2 
   2 chr2_117547416   Sample    C    T        0      0        2 
   2 chr2_117548978     AAsi    G    C        0      0        2 
   2 chr2_117548978     AKia    G    C        0      0        2 
   2 chr2_117548978     AOna    G    C        0      0        2 
   2 chr2_117548978     ASom    G    C        1      2        2 
   2 chr2_117548978     HCab    G    C        0      0        2 
   2 chr2_117548978     HPrz    G    C        0      0        2 
   2 chr2_117548978     ZBoe    G    C        0      0        2 
   2 chr2_117548978     ZGre    G    C        0      0        2 
   2 chr2_117548978     ZHar    G    C        0      0        2 
   2 chr2_117548978   Sample    G    C        0      0        2 
   2 chr2_117554370     AAsi    C    A        0      0        2 
   2 chr2_117554370     AKia    C    A        0      0        2 
   2 chr2_117554370     AOna    C    A        0      0        2 
   2 chr2_117554370     ASom    C    A        0      0        2 
   2 chr2_117554370     HCab    C    A        0      0        2 
   2 chr2_117554370     HPrz    C    A        0      0        2 
   2 chr2_117554370     ZBoe    C    A        0      0        2 
   2 chr2_117554370     ZGre    C    A        1      2        2 
   2 chr2_117554370     ZHar    C    A        0      0        2 
   2 chr2_117554370   Sample    C    A        0      0        2 
   2 chr2_117555205     AAsi    T    A        0      0        2 
   2 chr2_117555205     AKia    T    A        0      0        2 
   2 chr2_117555205     AOna    T    A        0      0        2 
   2 chr2_117555205     ASom    T    A        0      0        2 
   2 chr2_117555205     HCab    T    A        0      0        2 
   2 chr2_117555205     HPrz    T    A        0      0        2 
   2 chr2_117555205     ZBoe    T    A      0.5      1        2 
   2 chr2_117555205     ZGre    T    A        0      0        2 
   2 chr2_117555205     ZHar    T    A        0      0        2 
   2 chr2_117555205   Sample    T    A        0      0        2 
   2 chr2_117558764     AAsi    A    G        0      0        2 
   2 chr2_117558764     AKia    A    G        0      0        2 
   2 chr2_117558764     AOna    A    G        0      0        2 
   2 chr2_117558764     ASom    A    G        0      0        2 
   2 chr2_117558764     HCab    A    G        0      0        2 
   2 chr2_117558764     HPrz    A    G        0      0        2 
   2 chr2_117558764     ZBoe    A    G        0      0        2 
   2 chr2_117558764     ZGre    A    G        1      2        2 
   2 chr2_117558764     ZHar    A    G        0      0        2 
   2 chr2_117558764   Sample    A    G        0      0        2 
   2 chr2_117558916     AAsi    C    A        0      0        2 
   2 chr2_117558916     AKia    C    A        0      0        2 
   2 chr2_117558916     AOna    C    A        0      0        2 
   2 chr2_117558916     ASom    C    A        0      0        2 
   2 chr2_117558916     HCab    C    A        1      2        2 
   2 chr2_117558916     HPrz    C    A        1      2        2 
   2 chr2_117558916     ZBoe    C    A        0      0        2 
   2 chr2_117558916     ZGre    C    A        0      0        2 
   2 chr2_117558916     ZHar    C    A        0      0        2 
   2 chr2_117558916   Sample    C    A        0      0        2 
   2 chr2_117566798     AAsi    T    C        0      0        2 
   2 chr2_117566798     AKia    T    C        0      0        2 
   2 chr2_117566798     AOna    T    C        0      0        2 
   2 chr2_117566798     ASom    T    C        0      0        2 
   2 chr2_117566798     HCab    T    C      0.5      1        2 
   2 chr2_117566798     HPrz    T    C        0      0        2 
   2 chr2_117566798     ZBoe    T    C        0      0        2 
   2 chr2_117566798     ZGre    T    C        0      0        2 
   2 chr2_117566798     ZHar    T    C        0      0        2 
   2 chr2_117566798   Sample    T    C        0      0        2 
   2 chr2_117575650     AAsi    G    A        0      0        2 
   2 chr2_117575650     AKia    G    A        0      0        2 
   2 chr2_117575650     AOna    G    A        1      2        2 
   2 chr2_117575650     ASom    G    A        0      0        2 
   2 chr2_117575650     HCab    G    A        0      0        2 
   2 chr2_117575650     HPrz    G    A        0      0        2 
   2 chr2_117575650     ZBoe    G    A        0      0        2 
   2 chr2_117575650     ZGre    G    A        0      0        2 
   2 chr2_117575650     ZHar    G    A        0      0        2 
   2 chr2_117575650   Sample    G    A        0      0        2 
   2 chr2_117577513     AAsi    T    C        0      0        2 
   2 chr2_117577513     AKia    T    C        0      0        2 
   2 chr2_117577513     AOna    T    C        0      0        2 
   2 chr2_117577513     ASom    T    C        0      0        2 
   2 chr2_117577513     HCab    T    C        1      2        2 
   2 chr2_117577513     HPrz    T    C        1      2        2 
   2 chr2_117577513     ZBoe    T    C        0      0        2 
   2 chr2_117577513     ZGre    T    C        0      0        2 
   2 chr2_117577513     ZHar    T    C        0      0        2 
   2 chr2_117577513   Sample    T    C        0      0        2 
   2 chr2_117585331     AAsi    A    G        0      0        2 
   2 chr2_117585331     AKia    A    G        0      0        2 
   2 chr2_117585331     AOna    A    G        0      0        2 
   2 chr2_117585331     ASom    A    G        0      0        2 
   2 chr2_117585331     HCab    A    G        0      0        2 
   2 chr2_117585331     HPrz    A    G        0      0        2 
   2 chr2_117585331     ZBoe    A    G      0.5      1        2 
   2 chr2_117585331     ZGre    A    G        0      0        2 
   2 chr2_117585331     ZHar    A    G        0      0        2 
   2 chr2_117585331   Sample    A    G        0      0        2 
   2 chr2_117587605     AAsi    A    G        0      0        2 
   2 chr2_117587605     AKia    A    G        0      0        2 
   2 chr2_117587605     AOna    A    G        0      0        2 
   2 chr2_117587605     ASom    A    G        0      0        2 
   2 chr2_117587605     HCab    A    G        0      0        2 
   2 chr2_117587605     HPrz    A    G        0      0        2 
   2 chr2_117587605     ZBoe    A    G        0      0        2 
   2 chr2_117587605     ZGre    A    G        0      0        2 
   2 chr2_117587605     ZHar    A    G      0.5      1        2 
   2 chr2_117587605   Sample    A    G        0      0        2 
   2 chr2_117602257     AAsi    T    C        0      0        2 
   2 chr2_117602257     AKia    T    C        0      0        2 
   2 chr2_117602257     AOna    T    C        0      0        2 
   2 chr2_117602257     ASom    T    C        0      0        2 
   2 chr2_117602257     HCab    T    C        0      0        2 
   2 chr2_117602257     HPrz    T    C        0      0        2 
   2 chr2_117602257     ZBoe    T    C        0      0        2 
   2 chr2_117602257     ZGre    T    C        1      2        2 
   2 chr2_117602257     ZHar    T    C        0      0        2 
   2 chr2_117602257   Sample    T    C        0      0        2 
   2 chr2_117603666     AAsi    A    G        0      0        2 
   2 chr2_117603666     AKia    A    G        0      0        2 
   2 chr2_117603666     AOna    A    G        0      0        2 
   2 chr2_117603666     ASom    A    G        0      0        2 
   2 chr2_117603666     HCab    A    G        1      2        2 
   2 chr2_117603666     HPrz    A    G        1      2        2 
   2 chr2_117603666     ZBoe    A    G        0      0        2 
   2 chr2_117603666     ZGre    A    G        0      0        2 
   2 chr2_117603666     ZHar    A    G        0      0        2 
   2 chr2_117603666   Sample    A    G        0      0        2 
   2 chr2_117615208     AAsi    C    T        0      0        2 
   2 chr2_117615208     AKia    C    T        0      0        2 
   2 chr2_117615208     AOna    C    T        0      0        2 
   2 chr2_117615208     ASom    C    T        0      0        2 
   2 chr2_117615208     HCab    C    T        0      0        2 
   2 chr2_117615208     HPrz    C    T        0      0        2 
   2 chr2_117615208     ZBoe    C    T        0      0        2 
   2 chr2_117615208     ZGre    C    T        1      2        2 
   2 chr2_117615208     ZHar    C    T        0      0        2 
   2 chr2_117615208   Sample    C    T        0      0        2 
   2 chr2_117619985     AAsi    C    T        0      0        2 
   2 chr2_117619985     AKia    C    T        0      0        2 
   2 chr2_117619985     AOna    C    T        0      0        2 
   2 chr2_117619985     ASom    C    T        0      0        2 
   2 chr2_117619985     HCab    C    T        0      0        2 
   2 chr2_117619985     HPrz    C    T        0      0        2 
   2 chr2_117619985     ZBoe    C    T        0      0        2 
   2 chr2_117619985     ZGre    C    T        1      2        2 
   2 chr2_117619985     ZHar    C    T        0      0        2 
   2 chr2_117619985   Sample    C    T        0      0        2 
   2 chr2_117622774     AAsi    T    C        0      0        2 
   2 chr2_117622774     AKia    T    C      0.5      1        2 
   2 chr2_117622774     AOna    T    C        0      0        2 
   2 chr2_117622774     ASom    T    C        0      0        2 
   2 chr2_117622774     HCab    T    C        0      0        2 
   2 chr2_117622774     HPrz    T    C        0      0        2 
   2 chr2_117622774     ZBoe    T    C        0      0        2 
   2 chr2_117622774     ZGre    T    C        0      0        2 
   2 chr2_117622774     ZHar    T    C        0      0        2 
   2 chr2_117622774   Sample    T    C        0      0        2 
   2 chr2_117626045     AAsi    C    T        0      0        2 
   2 chr2_117626045     AKia    C    T        0      0        2 
   2 chr2_117626045     AOna    C    T        0      0        2 
   2 chr2_117626045     ASom    C    T        0      0        2 
   2 chr2_117626045     HCab    C    T        0      0        2 
   2 chr2_117626045     HPrz    C    T        0      0        2 
   2 chr2_117626045     ZBoe    C    T        1      2        2 
   2 chr2_117626045     ZGre    C    T        0      0        2 
   2 chr2_117626045     ZHar    C    T        0      0        2 
   2 chr2_117626045   Sample    C    T        0      0        2 
   2 chr2_117627952     AAsi    A    G        0      0        2 
   2 chr2_117627952     AKia    A    G        0      0        2 
   2 chr2_117627952     AOna    A    G        0      0        2 
   2 chr2_117627952     ASom    A    G        0      0        2 
   2 chr2_117627952     HCab    A    G        0      0        2 
   2 chr2_117627952     HPrz    A    G        0      0        2 
   2 chr2_117627952     ZBoe    A    G        1      2        2 
   2 chr2_117627952     ZGre    A    G        0      0        2 
   2 chr2_117627952     ZHar    A    G        0      0        2 
   2 chr2_117627952   Sample    A    G        0      0        2 
   2 chr2_117628244     AAsi    T    C        0      0        2 
   2 chr2_117628244     AKia    T    C        0      0        2 
   2 chr2_117628244     AOna    T    C        0      0        2 
   2 chr2_117628244     ASom    T    C      0.5      1        2 
   2 chr2_117628244     HCab    T    C        0      0        2 
   2 chr2_117628244     HPrz    T    C        0      0        2 
   2 chr2_117628244     ZBoe    T    C        0      0        2 
   2 chr2_117628244     ZGre    T    C        0      0        2 
   2 chr2_117628244     ZHar    T    C        0      0        2 
   2 chr2_117628244   Sample    T    C        0      0        2 
   2 chr2_117629443     AAsi    A    G        0      0        2 
   2 chr2_117629443     AKia    A    G        0      0        2 
   2 chr2_117629443     AOna    A    G        0      0        2 
   2 chr2_117629443     ASom    A    G        0      0        2 
   2 chr2_117629443     HCab    A    G      0.5      1        2 
   2 chr2_117629443     HPrz    A    G      0.5      1        2 
   2 chr2_117629443     ZBoe    A    G        0      0        2 
   2 chr2_117629443     ZGre    A    G        0      0        2 
   2 chr2_117629443     ZHar    A    G        0      0        2 
   2 chr2_117629443   Sample    A    G        0      0        2 
   2 chr2_117629805     AAsi    T    G        0      0        2 
   2 chr2_117629805     AKia    T    G        0      0        2 
   2 chr2_117629805     AOna    T    G        0      0        2 
   2 chr2_117629805     ASom    T    G        0      0        2 
   2 chr2_117629805     HCab    T    G        1      2        2 
   2 chr2_117629805     HPrz    T    G        1      2        2 
   2 chr2_117629805     ZBoe    T    G        0      0        2 
   2 chr2_117629805     ZGre    T    G        0      0        2 
   2 chr2_117629805     ZHar    T    G        0      0        2 
   2 chr2_117629805   Sample    T    G        0      0        2 
   2 chr2_117631379     AAsi    G    A        0      0        2 
   2 chr2_117631379     AKia    G    A        0      0        2 
   2 chr2_117631379     AOna    G    A        0      0        2 
   2 chr2_117631379     ASom    G    A        0      0        2 
   2 chr2_117631379     HCab    G    A      0.5      1        2 
   2 chr2_117631379     HPrz    G    A      0.5      1        2 
   2 chr2_117631379     ZBoe    G    A        0      0        2 
   2 chr2_117631379     ZGre    G    A        0      0        2 
   2 chr2_117631379     ZHar    G    A        0      0        2 
   2 chr2_117631379   Sample    G    A        0      0        2 
   2 chr2_117634696     AAsi    A    G        1      2        2 
   2 chr2_117634696     AKia    A    G      0.5      1        2 
   2 chr2_117634696     AOna    A    G        1      2        2 
   2 chr2_117634696     ASom    A    G        1      2        2 
   2 chr2_117634696     HCab    A    G        0      0        2 
   2 chr2_117634696     HPrz    A    G        0      0        2 
   2 chr2_117634696     ZBoe    A    G        0      0        2 
   2 chr2_117634696     ZGre    A    G        0      0        2 
   2 chr2_117634696     ZHar    A    G        0      0        2 
   2 chr2_117634696   Sample    A    G        1      2        2 
   2 chr2_117639036     AAsi    T    C        0      0        2 
   2 chr2_117639036     AKia    T    C      0.5      1        2 
   2 chr2_117639036     AOna    T    C        0      0        2 
   2 chr2_117639036     ASom    T    C        0      0        2 
   2 chr2_117639036     HCab    T    C        1      2        2 
   2 chr2_117639036     HPrz    T    C        1      2        2 
   2 chr2_117639036     ZBoe    T    C        0      0        2 
   2 chr2_117639036     ZGre    T    C        0      0        2 
   2 chr2_117639036     ZHar    T    C        0      0        2 
   2 chr2_117639036   Sample    T    C        0      0        2 
   2 chr2_117642508     AAsi    G    A        0      0        2 
   2 chr2_117642508     AKia    G    A      0.5      1        2 
   2 chr2_117642508     AOna    G    A        0      0        2 
   2 chr2_117642508     ASom    G    A        0      0        2 
   2 chr2_117642508     HCab    G    A        0      0        2 
   2 chr2_117642508     HPrz    G    A        0      0        2 
   2 chr2_117642508     ZBoe    G    A        0      0        2 
   2 chr2_117642508     ZGre    G    A        0      0        2 
   2 chr2_117642508     ZHar    G    A        0      0        2 
   2 chr2_117642508   Sample    G    A        0      0        2 
   2 chr2_117649245     AAsi    C    T        0      0        2 
   2 chr2_117649245     AKia    C    T        0      0        2 
   2 chr2_117649245     AOna    C    T        0      0        2 
   2 chr2_117649245     ASom    C    T        0      0        2 
   2 chr2_117649245     HCab    C    T        1      2        2 
   2 chr2_117649245     HPrz    C    T        1      2        2 
   2 chr2_117649245     ZBoe    C    T        0      0        2 
   2 chr2_117649245     ZGre    C    T        0      0        2 
   2 chr2_117649245     ZHar    C    T        0      0        2 
   2 chr2_117649245   Sample    C    T        0      0        2 
   2 chr2_117650651     AAsi    C    A        0      0        2 
   2 chr2_117650651     AKia    C    A        0      0        2 
   2 chr2_117650651     AOna    C    A        0      0        2 
   2 chr2_117650651     ASom    C    A        0      0        2 
   2 chr2_117650651     HCab    C    A        0      0        2 
   2 chr2_117650651     HPrz    C    A        0      0        2 
   2 chr2_117650651     ZBoe    C    A        0      0        2 
   2 chr2_117650651     ZGre    C    A        0      0        2 
   2 chr2_117650651     ZHar    C    A      0.5      1        2 
   2 chr2_117650651   Sample    C    A        0      0        2 
   2 chr2_117665472     AAsi    T    C        0      0        2 
   2 chr2_117665472     AKia    T    C        0      0        2 
   2 chr2_117665472     AOna    T    C        0      0        2 
   2 chr2_117665472     ASom    T    C        0      0        2 
   2 chr2_117665472     HCab    T    C        0      0        2 
   2 chr2_117665472     HPrz    T    C        0      0        2 
   2 chr2_117665472     ZBoe    T    C        1      2        2 
   2 chr2_117665472     ZGre    T    C        0      0        2 
   2 chr2_117665472     ZHar    T    C        0      0        2 
   2 chr2_117665472   Sample    T    C        0      0        2 
   2 chr2_117672881     AAsi    T    C        0      0        2 
   2 chr2_117672881     AKia    T    C        0      0        2 
   2 chr2_117672881     AOna    T    C        0      0        2 
   2 chr2_117672881     ASom    T    C        0      0        2 
   2 chr2_117672881     HCab    T    C      0.5      1        2 
   2 chr2_117672881     HPrz    T    C      0.5      1        2 
   2 chr2_117672881     ZBoe    T    C        0      0        2 
   2 chr2_117672881     ZGre    T    C        0      0        2 
   2 chr2_117672881     ZHar    T    C        0      0        2 
   2 chr2_117672881   Sample    T    C        0      0        2 
   2 chr2_117673652     AAsi    T    C        0      0        2 
   2 chr2_117673652     AKia    T    C        0      0        2 
   2 chr2_117673652     AOna    T    C        0      0        2 
   2 chr2_117673652     ASom    T    C      0.5      1        2 
   2 chr2_117673652     HCab    T    C        0      0        2 
   2 chr2_117673652     HPrz    T    C        0      0        2 
   2 chr2_117673652     ZBoe    T    C        0      0        2 
   2 chr2_117673652     ZGre    T    C        0      0        2 
   2 chr2_117673652     ZHar    T    C        0      0        2 
   2 chr2_117673652   Sample    T    C        0      0        2 
   2 chr2_117674425     AAsi    A    G        0      0        2 
   2 chr2_117674425     AKia    A    G        0      0        2 
   2 chr2_117674425     AOna    A    G        0      0        2 
   2 chr2_117674425     ASom    A    G        0      0        2 
   2 chr2_117674425     HCab    A    G        1      2        2 
   2 chr2_117674425     HPrz    A    G        1      2        2 
   2 chr2_117674425     ZBoe    A    G        0      0        2 
   2 chr2_117674425     ZGre    A    G        0      0        2 
   2 chr2_117674425     ZHar    A    G        0      0        2 
   2 chr2_117674425   Sample    A    G        0      0        2 
   2 chr2_117675382     AAsi    A    G        0      0        2 
   2 chr2_117675382     AKia    A    G        0      0        2 
   2 chr2_117675382     AOna    A    G        0      0        2 
   2 chr2_117675382     ASom    A    G        0      0        2 
   2 chr2_117675382     HCab    A    G        0      0        2 
   2 chr2_117675382     HPrz    A    G        0      0        2 
   2 chr2_117675382     ZBoe    A    G        0      0        2 
   2 chr2_117675382     ZGre    A    G        1      2        2 
   2 chr2_117675382     ZHar    A    G        0      0        2 
   2 chr2_117675382   Sample    A    G        0      0        2 
   2 chr2_117676673     AAsi    A    G        0      0        2 
   2 chr2_117676673     AKia    A    G        0      0        2 
   2 chr2_117676673     AOna    A    G        1      2        2 
   2 chr2_117676673     ASom    A    G        0      0        2 
   2 chr2_117676673     HCab    A    G        0      0        2 
   2 chr2_117676673     HPrz    A    G        0      0        2 
   2 chr2_117676673     ZBoe    A    G        0      0        2 
   2 chr2_117676673     ZGre    A    G        0      0        2 
   2 chr2_117676673     ZHar    A    G        0      0        2 
   2 chr2_117676673   Sample    A    G        0      0        2 
   2 chr2_117680025     AAsi    A    G        0      0        2 
   2 chr2_117680025     AKia    A    G        0      0        2 
   2 chr2_117680025     AOna    A    G        0      0        2 
   2 chr2_117680025     ASom    A    G      0.5      1        2 
   2 chr2_117680025     HCab    A    G        0      0        2 
   2 chr2_117680025     HPrz    A    G        0      0        2 
   2 chr2_117680025     ZBoe    A    G        0      0        2 
   2 chr2_117680025     ZGre    A    G        0      0        2 
   2 chr2_117680025     ZHar    A    G        0      0        2 
   2 chr2_117680025   Sample    A    G        0      0        2 
   2 chr2_117681014     AAsi    C    T        0      0        2 
   2 chr2_117681014     AKia    C    T        1      2        2 
   2 chr2_117681014     AOna    C    T        0      0        2 
   2 chr2_117681014     ASom    C    T        0      0        2 
   2 chr2_117681014     HCab    C    T        0      0        2 
   2 chr2_117681014     HPrz    C    T        0      0        2 
   2 chr2_117681014     ZBoe    C    T        0      0        2 
   2 chr2_117681014     ZGre    C    T        0      0        2 
   2 chr2_117681014     ZHar    C    T        0      0        2 
   2 chr2_117681014   Sample    C    T        0      0        2 
   2 chr2_117682302     AAsi    T    C        0      0        2 
   2 chr2_117682302     AKia    T    C        0      0        2 
   2 chr2_117682302     AOna    T    C        0      0        2 
   2 chr2_117682302     ASom    T    C        0      0        2 
   2 chr2_117682302     HCab    T    C        0      0        2 
   2 chr2_117682302     HPrz    T    C        0      0        2 
   2 chr2_117682302     ZBoe    T    C        0      0        2 
   2 chr2_117682302     ZGre    T    C        0      0        2 
   2 chr2_117682302     ZHar    T    C        1      2        2 
   2 chr2_117682302   Sample    T    C        0      0        2 
   2 chr2_117682857     AAsi    A    C        0      0        2 
   2 chr2_117682857     AKia    A    C        1      2        2 
   2 chr2_117682857     AOna    A    C        0      0        2 
   2 chr2_117682857     ASom    A    C        0      0        2 
   2 chr2_117682857     HCab    A    C        0      0        2 
   2 chr2_117682857     HPrz    A    C        0      0        2 
   2 chr2_117682857     ZBoe    A    C        0      0        2 
   2 chr2_117682857     ZGre    A    C        0      0        2 
   2 chr2_117682857     ZHar    A    C        0      0        2 
   2 chr2_117682857   Sample    A    C        0      0        2 
   2 chr2_117685561     AAsi    G    A        0      0        2 
   2 chr2_117685561     AKia    G    A        0      0        2 
   2 chr2_117685561     AOna    G    A        0      0        2 
   2 chr2_117685561     ASom    G    A        0      0        2 
   2 chr2_117685561     HCab    G    A        0      0        2 
   2 chr2_117685561     HPrz    G    A        0      0        2 
   2 chr2_117685561     ZBoe    G    A      0.5      1        2 
   2 chr2_117685561     ZGre    G    A        0      0        2 
   2 chr2_117685561     ZHar    G    A        0      0        2 
   2 chr2_117685561   Sample    G    A        0      0        2 
   2 chr2_117687315     AAsi    A    G        0      0        2 
   2 chr2_117687315     AKia    A    G        0      0        2 
   2 chr2_117687315     AOna    A    G        1      2        2 
   2 chr2_117687315     ASom    A    G        0      0        2 
   2 chr2_117687315     HCab    A    G        0      0        2 
   2 chr2_117687315     HPrz    A    G        0      0        2 
   2 chr2_117687315     ZBoe    A    G        0      0        2 
   2 chr2_117687315     ZGre    A    G        0      0        2 
   2 chr2_117687315     ZHar    A    G        0      0        2 
   2 chr2_117687315   Sample    A    G        0      0        2 
   2 chr2_117688569     AAsi    G    A      0.5      1        2 
   2 chr2_117688569     AKia    G    A        0      0        2 
   2 chr2_117688569     AOna    G    A        0      0        2 
   2 chr2_117688569     ASom    G    A        0      0        2 
   2 chr2_117688569     HCab    G    A        0      0        2 
   2 chr2_117688569     HPrz    G    A        0      0        2 
   2 chr2_117688569     ZBoe    G    A        0      0        2 
   2 chr2_117688569     ZGre    G    A        0      0        2 
   2 chr2_117688569     ZHar    G    A        0      0        2 
   2 chr2_117688569   Sample    G    A        0      0        2 
   2 chr2_117693702     AAsi    A    G        0      0        2 
   2 chr2_117693702     AKia    A    G        0      0        2 
   2 chr2_117693702     AOna    A    G        0      0        2 
   2 chr2_117693702     ASom    A    G      0.5      1        2 
   2 chr2_117693702     HCab    A    G        0      0        2 
   2 chr2_117693702     HPrz    A    G        0      0        2 
   2 chr2_117693702     ZBoe    A    G        0      0        2 
   2 chr2_117693702     ZGre    A    G        0      0        2 
   2 chr2_117693702     ZHar    A    G        0      0        2 
   2 chr2_117693702   Sample    A    G        0      0        2 
   2 chr2_117706604     AAsi    A    G        0      0        2 
   2 chr2_117706604     AKia    A    G        1      2        2 
   2 chr2_117706604     AOna    A    G        0      0        2 
   2 chr2_117706604     ASom    A    G        0      0        2 
   2 chr2_117706604     HCab    A    G        0      0        2 
   2 chr2_117706604     HPrz    A    G        0      0        2 
   2 chr2_117706604     ZBoe    A    G        0      0        2 
   2 chr2_117706604     ZGre    A    G        0      0        2 
   2 chr2_117706604     ZHar    A    G        0      0        2 
   2 chr2_117706604   Sample    A    G        0      0        2 
   2 chr2_117708496     AAsi    G    A        0      0        2 
   2 chr2_117708496     AKia    G    A        0      0        2 
   2 chr2_117708496     AOna    G    A        1      2        2 
   2 chr2_117708496     ASom    G    A        0      0        2 
   2 chr2_117708496     HCab    G    A        0      0        2 
   2 chr2_117708496     HPrz    G    A        0      0        2 
   2 chr2_117708496     ZBoe    G    A        0      0        2 
   2 chr2_117708496     ZGre    G    A        0      0        2 
   2 chr2_117708496     ZHar    G    A        0      0        2 
   2 chr2_117708496   Sample    G    A        0      0        2 
   2 chr2_117719012     AAsi    A    G        0      0        2 
   2 chr2_117719012     AKia    A    G        0      0        2 
   2 chr2_117719012     AOna    A    G        0      0        2 
   2 chr2_117719012     ASom    A    G        0      0        2 
   2 chr2_117719012     HCab    A    G        0      0        2 
   2 chr2_117719012     HPrz    A    G        0      0        2 
   2 chr2_117719012     ZBoe    A    G        0      0        2 
   2 chr2_117719012     ZGre    A    G        1      2        2 
   2 chr2_117719012     ZHar    A    G        0      0        2 
   2 chr2_117719012   Sample    A    G        0      0        2 
   2 chr2_117720290     AAsi    A    G        0      0        2 
   2 chr2_117720290     AKia    A    G        0      0        2 
   2 chr2_117720290     AOna    A    G        0      0        2 
   2 chr2_117720290     ASom    A    G        0      0        2 
   2 chr2_117720290     HCab    A    G        1      2        2 
   2 chr2_117720290     HPrz    A    G        1      2        2 
   2 chr2_117720290     ZBoe    A    G        0      0        2 
   2 chr2_117720290     ZGre    A    G        0      0        2 
   2 chr2_117720290     ZHar    A    G        0      0        2 
   2 chr2_117720290   Sample    A    G        0      0        2 
   2 chr2_117722056     AAsi    A    G        0      0        2 
   2 chr2_117722056     AKia    A    G        0      0        2 
   2 chr2_117722056     AOna    A    G        0      0        2 
   2 chr2_117722056     ASom    A    G        0      0        2 
   2 chr2_117722056     HCab    A    G        0      0        2 
   2 chr2_117722056     HPrz    A    G        0      0        2 
   2 chr2_117722056     ZBoe    A    G      0.5      1        2 
   2 chr2_117722056     ZGre    A    G        0      0        2 
   2 chr2_117722056     ZHar    A    G        0      0        2 
   2 chr2_117722056   Sample    A    G        0      0        2 
   2 chr2_117740567     AAsi    G    A        0      0        2 
   2 chr2_117740567     AKia    G    A        0      0        2 
   2 chr2_117740567     AOna    G    A        0      0        2 
   2 chr2_117740567     ASom    G    A        0      0        2 
   2 chr2_117740567     HCab    G    A        0      0        2 
   2 chr2_117740567     HPrz    G    A        0      0        2 
   2 chr2_117740567     ZBoe    G    A        1      2        2 
   2 chr2_117740567     ZGre    G    A        0      0        2 
   2 chr2_117740567     ZHar    G    A        0      0        2 
   2 chr2_117740567   Sample    G    A        0      0        2 
   2 chr2_117745719     AAsi    C    G        1      2        2 
   2 chr2_117745719     AKia    C    G        0      0        2 
   2 chr2_117745719     AOna    C    G        0      0        2 
   2 chr2_117745719     ASom    C    G      0.5      1        2 
   2 chr2_117745719     HCab    C    G        0      0        2 
   2 chr2_117745719     HPrz    C    G        0      0        2 
   2 chr2_117745719     ZBoe    C    G        0      0        2 
   2 chr2_117745719     ZGre    C    G        0      0        2 
   2 chr2_117745719     ZHar    C    G        0      0        2 
   2 chr2_117745719   Sample    C    G        0      0        2 
   2 chr2_117750695     AAsi    G    A        0      0        2 
   2 chr2_117750695     AKia    G    A      0.5      1        2 
   2 chr2_117750695     AOna    G    A        0      0        2 
   2 chr2_117750695     ASom    G    A        0      0        2 
   2 chr2_117750695     HCab    G    A        0      0        2 
   2 chr2_117750695     HPrz    G    A        0      0        2 
   2 chr2_117750695     ZBoe    G    A        0      0        2 
   2 chr2_117750695     ZGre    G    A        0      0        2 
   2 chr2_117750695     ZHar    G    A        0      0        2 
   2 chr2_117750695   Sample    G    A        0      0        2 
   2 chr2_117759418     AAsi    G    A        0      0        2 
   2 chr2_117759418     AKia    G    A        0      0        2 
   2 chr2_117759418     AOna    G    A        0      0        2 
   2 chr2_117759418     ASom    G    A        0      0        2 
   2 chr2_117759418     HCab    G    A        1      2        2 
   2 chr2_117759418     HPrz    G    A        1      2        2 
   2 chr2_117759418     ZBoe    G    A        0      0        2 
   2 chr2_117759418     ZGre    G    A        0      0        2 
   2 chr2_117759418     ZHar    G    A        0      0        2 
   2 chr2_117759418   Sample    G    A        0      0        2 
   2 chr2_117762665     AAsi    G    C        0      0        2 
   2 chr2_117762665     AKia    G    C        0      0        2 
   2 chr2_117762665     AOna    G    C        0      0        2 
   2 chr2_117762665     ASom    G    C        0      0        2 
   2 chr2_117762665     HCab    G    C        0      0        2 
   2 chr2_117762665     HPrz    G    C        0      0        2 
   2 chr2_117762665     ZBoe    G    C      0.5      1        2 
   2 chr2_117762665     ZGre    G    C        0      0        2 
   2 chr2_117762665     ZHar    G    C        0      0        2 
   2 chr2_117762665   Sample    G    C        0      0        2 
   2 chr2_117768420     AAsi    T    C        0      0        2 
   2 chr2_117768420     AKia    T    C        0      0        2 
   2 chr2_117768420     AOna    T    C        0      0        2 
   2 chr2_117768420     ASom    T    C        0      0        2 
   2 chr2_117768420     HCab    T    C        1      2        2 
   2 chr2_117768420     HPrz    T    C        1      2        2 
   2 chr2_117768420     ZBoe    T    C        0      0        2 
   2 chr2_117768420     ZGre    T    C        0      0        2 
   2 chr2_117768420     ZHar    T    C        0      0        2 
   2 chr2_117768420   Sample    T    C        0      0        2 
   2 chr2_117769081     AAsi    T    G        0      0        2 
   2 chr2_117769081     AKia    T    G        0      0        2 
   2 chr2_117769081     AOna    T    G        0      0        2 
   2 chr2_117769081     ASom    T    G        0      0        2 
   2 chr2_117769081     HCab    T    G        0      0        2 
   2 chr2_117769081     HPrz    T    G        0      0        2 
   2 chr2_117769081     ZBoe    T    G      0.5      1        2 
   2 chr2_117769081     ZGre    T    G        0      0        2 
   2 chr2_117769081     ZHar    T    G        0      0        2 
   2 chr2_117769081   Sample    T    G        0      0        2 
   2 chr2_117771852     AAsi    T    C        0      0        2 
   2 chr2_117771852     AKia    T    C      0.5      1        2 
   2 chr2_117771852     AOna    T    C        0      0        2 
   2 chr2_117771852     ASom    T    C        0      0        2 
   2 chr2_117771852     HCab    T    C        0      0        2 
   2 chr2_117771852     HPrz    T    C        0      0        2 
   2 chr2_117771852     ZBoe    T    C        0      0        2 
   2 chr2_117771852     ZGre    T    C        0      0        2 
   2 chr2_117771852     ZHar    T    C        0      0        2 
   2 chr2_117771852   Sample    T    C        0      0        2 
   2 chr2_117774108     AAsi    C    A        0      0        2 
   2 chr2_117774108     AKia    C    A        0      0        2 
   2 chr2_117774108     AOna    C    A        0      0        2 
   2 chr2_117774108     ASom    C    A        0      0        2 
   2 chr2_117774108     HCab    C    A        1      2        2 
   2 chr2_117774108     HPrz    C    A        1      2        2 
   2 chr2_117774108     ZBoe    C    A        0      0        2 
   2 chr2_117774108     ZGre    C    A        0      0        2 
   2 chr2_117774108     ZHar    C    A        0      0        2 
   2 chr2_117774108   Sample    C    A        0      0        2 
   2 chr2_117789249     AAsi    C    G        0      0        2 
   2 chr2_117789249     AKia    C    G        0      0        2 
   2 chr2_117789249     AOna    C    G        0      0        2 
   2 chr2_117789249     ASom    C    G        0      0        2 
   2 chr2_117789249     HCab    C    G        0      0        2 
   2 chr2_117789249     HPrz    C    G      0.5      1        2 
   2 chr2_117789249     ZBoe    C    G        0      0        2 
   2 chr2_117789249     ZGre    C    G        0      0        2 
   2 chr2_117789249     ZHar    C    G        0      0        2 
   2 chr2_117789249   Sample    C    G        0      0        2 
   2 chr2_117789873     AAsi    G    C        0      0        2 
   2 chr2_117789873     AKia    G    C        0      0        2 
   2 chr2_117789873     AOna    G    C        0      0        2 
   2 chr2_117789873     ASom    G    C        0      0        2 
   2 chr2_117789873     HCab    G    C        1      2        2 
   2 chr2_117789873     HPrz    G    C        1      2        2 
   2 chr2_117789873     ZBoe    G    C        0      0        2 
   2 chr2_117789873     ZGre    G    C        0      0        2 
   2 chr2_117789873     ZHar    G    C        0      0        2 
   2 chr2_117789873   Sample    G    C        0      0        2 
   2 chr2_117789922     AAsi    G    A        0      0        2 
   2 chr2_117789922     AKia    G    A        0      0        2 
   2 chr2_117789922     AOna    G    A        0      0        2 
   2 chr2_117789922     ASom    G    A        0      0        2 
   2 chr2_117789922     HCab    G    A        0      0        2 
   2 chr2_117789922     HPrz    G    A        0      0        2 
   2 chr2_117789922     ZBoe    G    A      0.5      1        2 
   2 chr2_117789922     ZGre    G    A        0      0        2 
   2 chr2_117789922     ZHar    G    A        0      0        2 
   2 chr2_117789922   Sample    G    A        0      0        2 
   2 chr2_117798641     AAsi    A    C        0      0        2 
   2 chr2_117798641     AKia    A    C        1      2        2 
   2 chr2_117798641     AOna    A    C        1      2        2 
   2 chr2_117798641     ASom    A    C        0      0        2 
   2 chr2_117798641     HCab    A    C        0      0        2 
   2 chr2_117798641     HPrz    A    C        0      0        2 
   2 chr2_117798641     ZBoe    A    C        0      0        2 
   2 chr2_117798641     ZGre    A    C        0      0        2 
   2 chr2_117798641     ZHar    A    C        0      0        2 
   2 chr2_117798641   Sample    A    C        0      0        2 
   2 chr2_117800982     AAsi    G    A        0      0        2 
   2 chr2_117800982     AKia    G    A        0      0        2 
   2 chr2_117800982     AOna    G    A        0      0        2 
   2 chr2_117800982     ASom    G    A        0      0        2 
   2 chr2_117800982     HCab    G    A        0      0        2 
   2 chr2_117800982     HPrz    G    A        0      0        2 
   2 chr2_117800982     ZBoe    G    A        1      2        2 
   2 chr2_117800982     ZGre    G    A        0      0        2 
   2 chr2_117800982     ZHar    G    A        0      0        2 
   2 chr2_117800982   Sample    G    A        0      0        2 
   2 chr2_117802426     AAsi    C    T        0      0        2 
   2 chr2_117802426     AKia    C    T        0      0        2 
   2 chr2_117802426     AOna    C    T        0      0        2 
   2 chr2_117802426     ASom    C    T        0      0        2 
   2 chr2_117802426     HCab    C    T        0      0        2 
   2 chr2_117802426     HPrz    C    T        0      0        2 
   2 chr2_117802426     ZBoe    C    T        1      2        2 
   2 chr2_117802426     ZGre    C    T        0      0        2 
   2 chr2_117802426     ZHar    C    T        0      0        2 
   2 chr2_117802426   Sample    C    T        0      0        2 
   2 chr2_117805640     AAsi    C    G        0      0        2 
   2 chr2_117805640     AKia    C    G        0      0        2 
   2 chr2_117805640     AOna    C    G        1      2        2 
   2 chr2_117805640     ASom    C    G        0      0        2 
   2 chr2_117805640     HCab    C    G        0      0        2 
   2 chr2_117805640     HPrz    C    G        0      0        2 
   2 chr2_117805640     ZBoe    C    G        0      0        2 
   2 chr2_117805640     ZGre    C    G        0      0        2 
   2 chr2_117805640     ZHar    C    G        0      0        2 
   2 chr2_117805640   Sample    C    G        0      0        2 
   2 chr2_117813983     AAsi    T    C        0      0        2 
   2 chr2_117813983     AKia    T    C        0      0        2 
   2 chr2_117813983     AOna    T    C        0      0        2 
   2 chr2_117813983     ASom    T    C        0      0        2 
   2 chr2_117813983     HCab    T    C        0      0        2 
   2 chr2_117813983     HPrz    T    C        0      0        2 
   2 chr2_117813983     ZBoe    T    C        0      0        2 
   2 chr2_117813983     ZGre    T    C        0      0        2 
   2 chr2_117813983     ZHar    T    C      0.5      1        2 
   2 chr2_117813983   Sample    T    C        0      0        2 
   2 chr2_117815112     AAsi    T    G        0      0        2 
   2 chr2_117815112     AKia    T    G        0      0        2 
   2 chr2_117815112     AOna    T    G        0      0        2 
   2 chr2_117815112     ASom    T    G        0      0        2 
   2 chr2_117815112     HCab    T    G      0.5      1        2 
   2 chr2_117815112     HPrz    T    G        0      0        2 
   2 chr2_117815112     ZBoe    T    G        0      0        2 
   2 chr2_117815112     ZGre    T    G        0      0        2 
   2 chr2_117815112     ZHar    T    G        0      0        2 
   2 chr2_117815112   Sample    T    G        0      0        2 
   2 chr2_117815708     AAsi    C    T        0      0        2 
   2 chr2_117815708     AKia    C    T        1      2        2 
   2 chr2_117815708     AOna    C    T        0      0        2 
   2 chr2_117815708     ASom    C    T        0      0        2 
   2 chr2_117815708     HCab    C    T        0      0        2 
   2 chr2_117815708     HPrz    C    T        0      0        2 
   2 chr2_117815708     ZBoe    C    T        0      0        2 
   2 chr2_117815708     ZGre    C    T        0      0        2 
   2 chr2_117815708     ZHar    C    T        0      0        2 
   2 chr2_117815708   Sample    C    T        0      0        2 
   2 chr2_117819782     AAsi    T    C        0      0        2 
   2 chr2_117819782     AKia    T    C        0      0        2 
   2 chr2_117819782     AOna    T    C        0      0        2 
   2 chr2_117819782     ASom    T    C        0      0        2 
   2 chr2_117819782     HCab    T    C        1      2        2 
   2 chr2_117819782     HPrz    T    C        1      2        2 
   2 chr2_117819782     ZBoe    T    C        0      0        2 
   2 chr2_117819782     ZGre    T    C        0      0        2 
   2 chr2_117819782     ZHar    T    C        0      0        2 
   2 chr2_117819782   Sample    T    C        0      0        2 
   2 chr2_117826851     AAsi    C    T        0      0        2 
   2 chr2_117826851     AKia    C    T        0      0        2 
   2 chr2_117826851     AOna    C    T        0      0        2 
   2 chr2_117826851     ASom    C    T        0      0        2 
   2 chr2_117826851     HCab    C    T        1      2        2 
   2 chr2_117826851     HPrz    C    T        1      2        2 
   2 chr2_117826851     ZBoe    C    T        0      0        2 
   2 chr2_117826851     ZGre    C    T        0      0        2 
   2 chr2_117826851     ZHar    C    T        0      0        2 
   2 chr2_117826851   Sample    C    T        0      0        2 
   2 chr2_117826903     AAsi    T    C        1      2        2 
   2 chr2_117826903     AKia    T    C        0      0        2 
   2 chr2_117826903     AOna    T    C        0      0        2 
   2 chr2_117826903     ASom    T    C        1      2        2 
   2 chr2_117826903     HCab    T    C        0      0        2 
   2 chr2_117826903     HPrz    T    C        0      0        2 
   2 chr2_117826903     ZBoe    T    C        0      0        2 
   2 chr2_117826903     ZGre    T    C        0      0        2 
   2 chr2_117826903     ZHar    T    C        0      0        2 
   2 chr2_117826903   Sample    T    C        1      2        2 
   2 chr2_117828012     AAsi    A    G        0      0        2 
   2 chr2_117828012     AKia    A    G        0      0        2 
   2 chr2_117828012     AOna    A    G        1      2        2 
   2 chr2_117828012     ASom    A    G        0      0        2 
   2 chr2_117828012     HCab    A    G        0      0        2 
   2 chr2_117828012     HPrz    A    G        0      0        2 
   2 chr2_117828012     ZBoe    A    G        0      0        2 
   2 chr2_117828012     ZGre    A    G        0      0        2 
   2 chr2_117828012     ZHar    A    G        0      0        2 
   2 chr2_117828012   Sample    A    G        0      0        2 
   2 chr2_117840439     AAsi    T    A        0      0        2 
   2 chr2_117840439     AKia    T    A        0      0        2 
   2 chr2_117840439     AOna    T    A        0      0        2 
   2 chr2_117840439     ASom    T    A        0      0        2 
   2 chr2_117840439     HCab    T    A        0      0        2 
   2 chr2_117840439     HPrz    T    A        0      0        2 
   2 chr2_117840439     ZBoe    T    A        1      2        2 
   2 chr2_117840439     ZGre    T    A        0      0        2 
   2 chr2_117840439     ZHar    T    A        0      0        2 
   2 chr2_117840439   Sample    T    A        0      0        2 
   2 chr2_117841287     AAsi    G    A        0      0        2 
   2 chr2_117841287     AKia    G    A        0      0        2 
   2 chr2_117841287     AOna    G    A        0      0        2 
   2 chr2_117841287     ASom    G    A        0      0        2 
   2 chr2_117841287     HCab    G    A        0      0        2 
   2 chr2_117841287     HPrz    G    A        0      0        2 
   2 chr2_117841287     ZBoe    G    A        0      0        2 
   2 chr2_117841287     ZGre    G    A        0      0        2 
   2 chr2_117841287     ZHar    G    A        1      2        2 
   2 chr2_117841287   Sample    G    A        0      0        2 
   2 chr2_117843028     AAsi    C    T        0      0        2 
   2 chr2_117843028     AKia    C    T        0      0        2 
   2 chr2_117843028     AOna    C    T        0      0        2 
   2 chr2_117843028     ASom    C    T        0      0        2 
   2 chr2_117843028     HCab    C    T        1      2        2 
   2 chr2_117843028     HPrz    C    T        1      2        2 
   2 chr2_117843028     ZBoe    C    T        0      0        2 
   2 chr2_117843028     ZGre    C    T        0      0        2 
   2 chr2_117843028     ZHar    C    T        0      0        2 
   2 chr2_117843028   Sample    C    T        0      0        2 
   2 chr2_117858246     AAsi    C    A        0      0        2 
   2 chr2_117858246     AKia    C    A        0      0        2 
   2 chr2_117858246     AOna    C    A        0      0        2 
   2 chr2_117858246     ASom    C    A        0      0        2 
   2 chr2_117858246     HCab    C    A        1      2        2 
   2 chr2_117858246     HPrz    C    A        1      2        2 
   2 chr2_117858246     ZBoe    C    A        0      0        2 
   2 chr2_117858246     ZGre    C    A        0      0        2 
   2 chr2_117858246     ZHar    C    A        0      0        2 
   2 chr2_117858246   Sample    C    A        0      0        2 
   2 chr2_117860008     AAsi    C    T        0      0        2 
   2 chr2_117860008     AKia    C    T        0      0        2 
   2 chr2_117860008     AOna    C    T        0      0        2 
   2 chr2_117860008     ASom    C    T        0      0        2 
   2 chr2_117860008     HCab    C    T        1      2        2 
   2 chr2_117860008     HPrz    C    T        0      0        2 
   2 chr2_117860008     ZBoe    C    T        0      0        2 
   2 chr2_117860008     ZGre    C    T        0      0        2 
   2 chr2_117860008     ZHar    C    T        0      0        2 
   2 chr2_117860008   Sample    C    T        0      0        2 
   2 chr2_117860708     AAsi    C    T        0      0        2 
   2 chr2_117860708     AKia    C    T        0      0        2 
   2 chr2_117860708     AOna    C    T        0      0        2 
   2 chr2_117860708     ASom    C    T        0      0        2 
   2 chr2_117860708     HCab    C    T        1      2        2 
   2 chr2_117860708     HPrz    C    T        0      0        2 
   2 chr2_117860708     ZBoe    C    T        0      0        2 
   2 chr2_117860708     ZGre    C    T        0      0        2 
   2 chr2_117860708     ZHar    C    T        0      0        2 
   2 chr2_117860708   Sample    C    T        0      0        2 
   2 chr2_117862517     AAsi    T    C        0      0        2 
   2 chr2_117862517     AKia    T    C        0      0        2 
   2 chr2_117862517     AOna    T    C        0      0        2 
   2 chr2_117862517     ASom    T    C        0      0        2 
   2 chr2_117862517     HCab    T    C        1      2        2 
   2 chr2_117862517     HPrz    T    C        1      2        2 
   2 chr2_117862517     ZBoe    T    C        0      0        2 
   2 chr2_117862517     ZGre    T    C        0      0        2 
   2 chr2_117862517     ZHar    T    C        0      0        2 
   2 chr2_117862517   Sample    T    C        0      0        2 
   2 chr2_117864858     AAsi    A    G        0      0        2 
   2 chr2_117864858     AKia    A    G        1      2        2 
   2 chr2_117864858     AOna    A    G        1      2        2 
   2 chr2_117864858     ASom    A    G        0      0        2 
   2 chr2_117864858     HCab    A    G        0      0        2 
   2 chr2_117864858     HPrz    A    G        0      0        2 
   2 chr2_117864858     ZBoe    A    G        0      0        2 
   2 chr2_117864858     ZGre    A    G        0      0        2 
   2 chr2_117864858     ZHar    A    G        0      0        2 
   2 chr2_117864858   Sample    A    G        0      0        2 
   2 chr2_117869711     AAsi    G    A      0.5      1        2 
   2 chr2_117869711     AKia    G    A        0      0        2 
   2 chr2_117869711     AOna    G    A        0      0        2 
   2 chr2_117869711     ASom    G    A        0      0        2 
   2 chr2_117869711     HCab    G    A        0      0        2 
   2 chr2_117869711     HPrz    G    A        0      0        2 
   2 chr2_117869711     ZBoe    G    A        0      0        2 
   2 chr2_117869711     ZGre    G    A        0      0        2 
   2 chr2_117869711     ZHar    G    A        0      0        2 
   2 chr2_117869711   Sample    G    A        0      0        2 
   2 chr2_117870602     AAsi    G    A        0      0        2 
   2 chr2_117870602     AKia    G    A        0      0        2 
   2 chr2_117870602     AOna    G    A        0      0        2 
   2 chr2_117870602     ASom    G    A        0      0        2 
   2 chr2_117870602     HCab    G    A        0      0        2 
   2 chr2_117870602     HPrz    G    A        0      0        2 
   2 chr2_117870602     ZBoe    G    A        0      0        2 
   2 chr2_117870602     ZGre    G    A        0      0        2 
   2 chr2_117870602     ZHar    G    A      0.5      1        2 
   2 chr2_117870602   Sample    G    A        0      0        2 
   2 chr2_117872618     AAsi    G    T      0.5      1        2 
   2 chr2_117872618     AKia    G    T        0      0        2 
   2 chr2_117872618     AOna    G    T        0      0        2 
   2 chr2_117872618     ASom    G    T        0      0        2 
   2 chr2_117872618     HCab    G    T        0      0        2 
   2 chr2_117872618     HPrz    G    T        0      0        2 
   2 chr2_117872618     ZBoe    G    T        0      0        2 
   2 chr2_117872618     ZGre    G    T        0      0        2 
   2 chr2_117872618     ZHar    G    T        0      0        2 
   2 chr2_117872618   Sample    G    T        1      2        2 
   2 chr2_117873843     AAsi    C    T        0      0        2 
   2 chr2_117873843     AKia    C    T        0      0        2 
   2 chr2_117873843     AOna    C    T        0      0        2 
   2 chr2_117873843     ASom    C    T        0      0        2 
   2 chr2_117873843     HCab    C    T        1      2        2 
   2 chr2_117873843     HPrz    C    T        1      2        2 
   2 chr2_117873843     ZBoe    C    T        0      0        2 
   2 chr2_117873843     ZGre    C    T        0      0        2 
   2 chr2_117873843     ZHar    C    T        0      0        2 
   2 chr2_117873843   Sample    C    T        0      0        2 
   2 chr2_117876709     AAsi    A    G        0      0        2 
   2 chr2_117876709     AKia    A    G        0      0        2 
   2 chr2_117876709     AOna    A    G        0      0        2 
   2 chr2_117876709     ASom    A    G        0      0        2 
   2 chr2_117876709     HCab    A    G        0      0        2 
   2 chr2_117876709     HPrz    A    G        0      0        2 
   2 chr2_117876709     ZBoe    A    G        0      0        2 
   2 chr2_117876709     ZGre    A    G        0      0        2 
   2 chr2_117876709     ZHar    A    G        1      2        2 
   2 chr2_117876709   Sample    A    G        0      0        2 
   2 chr2_117880939     AAsi    C    T        0      0        2 
   2 chr2_117880939     AKia    C    T        0      0        2 
   2 chr2_117880939     AOna    C    T        0      0        2 
   2 chr2_117880939     ASom    C    T        0      0        2 
   2 chr2_117880939     HCab    C    T        1      2        2 
   2 chr2_117880939     HPrz    C    T        1      2        2 
   2 chr2_117880939     ZBoe    C    T        0      0        2 
   2 chr2_117880939     ZGre    C    T        0      0        2 
   2 chr2_117880939     ZHar    C    T        0      0        2 
   2 chr2_117880939   Sample    C    T        0      0        2 
   2 chr2_117885377     AAsi    A    G        0      0        2 
   2 chr2_117885377     AKia    A    G        0      0        2 
   2 chr2_117885377     AOna    A    G        1      2        2 
   2 chr2_117885377     ASom    A    G        0      0        2 
   2 chr2_117885377     HCab    A    G        0      0        2 
   2 chr2_117885377     HPrz    A    G        0      0        2 
   2 chr2_117885377     ZBoe    A    G        0      0        2 
   2 chr2_117885377     ZGre    A    G        0      0        2 
   2 chr2_117885377     ZHar    A    G        0      0        2 
   2 chr2_117885377   Sample    A    G        0      0        2 
   2 chr2_117890648     AAsi    T    A        0      0        2 
   2 chr2_117890648     AKia    T    A        0      0        2 
   2 chr2_117890648     AOna    T    A        0      0        2 
   2 chr2_117890648     ASom    T    A        0      0        2 
   2 chr2_117890648     HCab    T    A        0      0        2 
   2 chr2_117890648     HPrz    T    A        0      0        2 
   2 chr2_117890648     ZBoe    T    A        0      0        2 
   2 chr2_117890648     ZGre    T    A        0      0        2 
   2 chr2_117890648     ZHar    T    A      0.5      1        2 
   2 chr2_117890648   Sample    T    A        0      0        2 
   2 chr2_117916671     AAsi    C    T        0      0        2 
   2 chr2_117916671     AKia    C    T        0      0        2 
   2 chr2_117916671     AOna    C    T        1      2        2 
   2 chr2_117916671     ASom    C    T        0      0        2 
   2 chr2_117916671     HCab    C    T        0      0        2 
   2 chr2_117916671     HPrz    C    T        0      0        2 
   2 chr2_117916671     ZBoe    C    T        0      0        2 
   2 chr2_117916671     ZGre    C    T        0      0        2 
   2 chr2_117916671     ZHar    C    T        0      0        2 
   2 chr2_117916671   Sample    C    T        0      0        2 
   2 chr2_117918941     AAsi    C    T        0      0        2 
   2 chr2_117918941     AKia    C    T        0      0        2 
   2 chr2_117918941     AOna    C    T        0      0        2 
   2 chr2_117918941     ASom    C    T        0      0        2 
   2 chr2_117918941     HCab    C    T        0      0        2 
   2 chr2_117918941     HPrz    C    T        0      0        2 
   2 chr2_117918941     ZBoe    C    T      0.5      1        2 
   2 chr2_117918941     ZGre    C    T        0      0        2 
   2 chr2_117918941     ZHar    C    T        0      0        2 
   2 chr2_117918941   Sample    C    T        0      0        2 
   2 chr2_117929926     AAsi    A    T        0      0        2 
   2 chr2_117929926     AKia    A    T        0      0        2 
   2 chr2_117929926     AOna    A    T        0      0        2 
   2 chr2_117929926     ASom    A    T        0      0        2 
   2 chr2_117929926     HCab    A    T        1      2        2 
   2 chr2_117929926     HPrz    A    T        1      2        2 
   2 chr2_117929926     ZBoe    A    T        0      0        2 
   2 chr2_117929926     ZGre    A    T        0      0        2 
   2 chr2_117929926     ZHar    A    T        0      0        2 
   2 chr2_117929926   Sample    A    T        0      0        2 
   2 chr2_117936612     AAsi    G    A        0      0        2 
   2 chr2_117936612     AKia    G    A        0      0        2 
   2 chr2_117936612     AOna    G    A        0      0        2 
   2 chr2_117936612     ASom    G    A        0      0        2 
   2 chr2_117936612     HCab    G    A        0      0        2 
   2 chr2_117936612     HPrz    G    A        0      0        2 
   2 chr2_117936612     ZBoe    G    A        0      0        2 
   2 chr2_117936612     ZGre    G    A        0      0        2 
   2 chr2_117936612     ZHar    G    A      0.5      1        2 
   2 chr2_117936612   Sample    G    A        0      0        2 
   2 chr2_117942615     AAsi    A    G        0      0        2 
   2 chr2_117942615     AKia    A    G        0      0        2 
   2 chr2_117942615     AOna    A    G        0      0        2 
   2 chr2_117942615     ASom    A    G        0      0        2 
   2 chr2_117942615     HCab    A    G        1      2        2 
   2 chr2_117942615     HPrz    A    G        1      2        2 
   2 chr2_117942615     ZBoe    A    G        0      0        2 
   2 chr2_117942615     ZGre    A    G        0      0        2 
   2 chr2_117942615     ZHar    A    G        0      0        2 
   2 chr2_117942615   Sample    A    G        0      0        2 
   2 chr2_117944465     AAsi    G    A      0.5      1        2 
   2 chr2_117944465     AKia    G    A        0      0        2 
   2 chr2_117944465     AOna    G    A        0      0        2 
   2 chr2_117944465     ASom    G    A        0      0        2 
   2 chr2_117944465     HCab    G    A        0      0        2 
   2 chr2_117944465     HPrz    G    A        0      0        2 
   2 chr2_117944465     ZBoe    G    A        0      0        2 
   2 chr2_117944465     ZGre    G    A        0      0        2 
   2 chr2_117944465     ZHar    G    A        0      0        2 
   2 chr2_117944465   Sample    G    A        0      0        2 
   2 chr2_117965643     AAsi    A    G        0      0        2 
   2 chr2_117965643     AKia    A    G        0      0        2 
   2 chr2_117965643     AOna    A    G        0      0        2 
   2 chr2_117965643     ASom    A    G        0      0        2 
   2 chr2_117965643     HCab    A    G        1      2        2 
   2 chr2_117965643     HPrz    A    G        1      2        2 
   2 chr2_117965643     ZBoe    A    G        0      0        2 
   2 chr2_117965643     ZGre    A    G        0      0        2 
   2 chr2_117965643     ZHar    A    G        0      0        2 
   2 chr2_117965643   Sample    A    G        0      0        2 
   2 chr2_117968493     AAsi    C    T        0      0        2 
   2 chr2_117968493     AKia    C    T        0      0        2 
   2 chr2_117968493     AOna    C    T        0      0        2 
   2 chr2_117968493     ASom    C    T        0      0        2 
   2 chr2_117968493     HCab    C    T      0.5      1        2 
   2 chr2_117968493     HPrz    C    T      0.5      1        2 
   2 chr2_117968493     ZBoe    C    T        0      0        2 
   2 chr2_117968493     ZGre    C    T        0      0        2 
   2 chr2_117968493     ZHar    C    T        0      0        2 
   2 chr2_117968493   Sample    C    T        0      0        2 
   2 chr2_117970245     AAsi    C    T        0      0        2 
   2 chr2_117970245     AKia    C    T      0.5      1        2 
   2 chr2_117970245     AOna    C    T        0      0        2 
   2 chr2_117970245     ASom    C    T        0      0        2 
   2 chr2_117970245     HCab    C    T        0      0        2 
   2 chr2_117970245     HPrz    C    T        0      0        2 
   2 chr2_117970245     ZBoe    C    T        0      0        2 
   2 chr2_117970245     ZGre    C    T        0      0        2 
   2 chr2_117970245     ZHar    C    T        0      0        2 
   2 chr2_117970245   Sample    C    T        0      0        2 
   2 chr2_117970534     AAsi    T    C        0      0        2 
   2 chr2_117970534     AKia    T    C        0      0        2 
   2 chr2_117970534     AOna    T    C        0      0        2 
   2 chr2_117970534     ASom    T    C        0      0        2 
   2 chr2_117970534     HCab    T    C        0      0        2 
   2 chr2_117970534     HPrz    T    C        0      0        2 
   2 chr2_117970534     ZBoe    T    C      0.5      1        2 
   2 chr2_117970534     ZGre    T    C        0      0        2 
   2 chr2_117970534     ZHar    T    C        0      0        2 
   2 chr2_117970534   Sample    T    C        0      0        2 
   2 chr2_117973266     AAsi    G    A        0      0        2 
   2 chr2_117973266     AKia    G    A        0      0        2 
   2 chr2_117973266     AOna    G    A        0      0        2 
   2 chr2_117973266     ASom    G    A        0      0        2 
   2 chr2_117973266     HCab    G    A        1      2        2 
   2 chr2_117973266     HPrz    G    A        1      2        2 
   2 chr2_117973266     ZBoe    G    A        0      0        2 
   2 chr2_117973266     ZGre    G    A        0      0        2 
   2 chr2_117973266     ZHar    G    A        0      0        2 
   2 chr2_117973266   Sample    G    A        0      0        2 
   2 chr2_117978198     AAsi    C    T        0      0        2 
   2 chr2_117978198     AKia    C    T        0      0        2 
   2 chr2_117978198     AOna    C    T        0      0        2 
   2 chr2_117978198     ASom    C    T        0      0        2 
   2 chr2_117978198     HCab    C    T        1      2        2 
   2 chr2_117978198     HPrz    C    T        1      2        2 
   2 chr2_117978198     ZBoe    C    T        0      0        2 
   2 chr2_117978198     ZGre    C    T        0      0        2 
   2 chr2_117978198     ZHar    C    T        0      0        2 
   2 chr2_117978198   Sample    C    T        0      0        2 
   2 chr2_117983960     AAsi    C    T        0      0        2 
   2 chr2_117983960     AKia    C    T      0.5      1        2 
   2 chr2_117983960     AOna    C    T        0      0        2 
   2 chr2_117983960     ASom    C    T        0      0        2 
   2 chr2_117983960     HCab    C    T        0      0        2 
   2 chr2_117983960     HPrz    C    T        0      0        2 
   2 chr2_117983960     ZBoe    C    T        0      0        2 
   2 chr2_117983960     ZGre    C    T        0      0        2 
   2 chr2_117983960     ZHar    C    T        0      0        2 
   2 chr2_117983960   Sample    C    T        0      0        2 
   2 chr2_118000369     AAsi    T    C        0      0        2 
   2 chr2_118000369     AKia    T    C        0      0        2 
   2 chr2_118000369     AOna    T    C        0      0        2 
   2 chr2_118000369     ASom    T    C        0      0        2 
   2 chr2_118000369     HCab    T    C        1      2        2 
   2 chr2_118000369     HPrz    T    C        1      2        2 
   2 chr2_118000369     ZBoe    T    C        0      0        2 
   2 chr2_118000369     ZGre    T    C        0      0        2 
   2 chr2_118000369     ZHar    T    C      0.5      1        2 
   2 chr2_118000369   Sample    T    C        1      2        2 
   2 chr2_118003145     AAsi    G    A        0      0        2 
   2 chr2_118003145     AKia    G    A        0      0        2 
   2 chr2_118003145     AOna    G    A        0      0        2 
   2 chr2_118003145     ASom    G    A        0      0        2 
   2 chr2_118003145     HCab    G    A        0      0        2 
   2 chr2_118003145     HPrz    G    A        0      0        2 
   2 chr2_118003145     ZBoe    G    A        0      0        2 
   2 chr2_118003145     ZGre    G    A        1      2        2 
   2 chr2_118003145     ZHar    G    A        0      0        2 
   2 chr2_118003145   Sample    G    A        0      0        2 
   2 chr2_118005011     AAsi    G    A      0.5      1        2 
   2 chr2_118005011     AKia    G    A        0      0        2 
   2 chr2_118005011     AOna    G    A        0      0        2 
   2 chr2_118005011     ASom    G    A        0      0        2 
   2 chr2_118005011     HCab    G    A        0      0        2 
   2 chr2_118005011     HPrz    G    A        0      0        2 
   2 chr2_118005011     ZBoe    G    A        0      0        2 
   2 chr2_118005011     ZGre    G    A        0      0        2 
   2 chr2_118005011     ZHar    G    A        0      0        2 
   2 chr2_118005011   Sample    G    A        0      0        2 
   2 chr2_118013234     AAsi    G    A        0      0        2 
   2 chr2_118013234     AKia    G    A        0      0        2 
   2 chr2_118013234     AOna    G    A        0      0        2 
   2 chr2_118013234     ASom    G    A        0      0        2 
   2 chr2_118013234     HCab    G    A        1      2        2 
   2 chr2_118013234     HPrz    G    A        1      2        2 
   2 chr2_118013234     ZBoe    G    A        0      0        2 
   2 chr2_118013234     ZGre    G    A        0      0        2 
   2 chr2_118013234     ZHar    G    A        0      0        2 
   2 chr2_118013234   Sample    G    A        0      0        2 
   2 chr2_118042755     AAsi    G    T        0      0        2 
   2 chr2_118042755     AKia    G    T        0      0        2 
   2 chr2_118042755     AOna    G    T        1      2        2 
   2 chr2_118042755     ASom    G    T        0      0        2 
   2 chr2_118042755     HCab    G    T        0      0        2 
   2 chr2_118042755     HPrz    G    T        0      0        2 
   2 chr2_118042755     ZBoe    G    T        0      0        2 
   2 chr2_118042755     ZGre    G    T        0      0        2 
   2 chr2_118042755     ZHar    G    T        0      0        2 
   2 chr2_118042755   Sample    G    T        0      0        2 
   2 chr2_118043618     AAsi    G    T        0      0        2 
   2 chr2_118043618     AKia    G    T        0      0        2 
   2 chr2_118043618     AOna    G    T        0      0        2 
   2 chr2_118043618     ASom    G    T        0      0        2 
   2 chr2_118043618     HCab    G    T        0      0        2 
   2 chr2_118043618     HPrz    G    T        0      0        2 
   2 chr2_118043618     ZBoe    G    T      0.5      1        2 
   2 chr2_118043618     ZGre    G    T        0      0        2 
   2 chr2_118043618     ZHar    G    T        0      0        2 
   2 chr2_118043618   Sample    G    T        0      0        2 
   2 chr2_118047682     AAsi    T    C        0      0        2 
   2 chr2_118047682     AKia    T    C        0      0        2 
   2 chr2_118047682     AOna    T    C        0      0        2 
   2 chr2_118047682     ASom    T    C        0      0        2 
   2 chr2_118047682     HCab    T    C        0      0        2 
   2 chr2_118047682     HPrz    T    C        0      0        2 
   2 chr2_118047682     ZBoe    T    C      0.5      1        2 
   2 chr2_118047682     ZGre    T    C        0      0        2 
   2 chr2_118047682     ZHar    T    C        0      0        2 
   2 chr2_118047682   Sample    T    C        0      0        2 
   2 chr2_118047775     AAsi    G    T        0      0        2 
   2 chr2_118047775     AKia    G    T        0      0        2 
   2 chr2_118047775     AOna    G    T        0      0        2 
   2 chr2_118047775     ASom    G    T        0      0        2 
   2 chr2_118047775     HCab    G    T        0      0        2 
   2 chr2_118047775     HPrz    G    T        0      0        2 
   2 chr2_118047775     ZBoe    G    T      0.5      1        2 
   2 chr2_118047775     ZGre    G    T        0      0        2 
   2 chr2_118047775     ZHar    G    T        0      0        2 
   2 chr2_118047775   Sample    G    T        0      0        2 
   2 chr2_118049279     AAsi    A    G      0.5      1        2 
   2 chr2_118049279     AKia    A    G        0      0        2 
   2 chr2_118049279     AOna    A    G        0      0        2 
   2 chr2_118049279     ASom    A    G        0      0        2 
   2 chr2_118049279     HCab    A    G        0      0        2 
   2 chr2_118049279     HPrz    A    G        0      0        2 
   2 chr2_118049279     ZBoe    A    G        0      0        2 
   2 chr2_118049279     ZGre    A    G        0      0        2 
   2 chr2_118049279     ZHar    A    G        0      0        2 
   2 chr2_118049279   Sample    A    G        0      0        2 
   2 chr2_118051708     AAsi    T    C        0      0        2 
   2 chr2_118051708     AKia    T    C      0.5      1        2 
   2 chr2_118051708     AOna    T    C        0      0        2 
   2 chr2_118051708     ASom    T    C        0      0        2 
   2 chr2_118051708     HCab    T    C        0      0        2 
   2 chr2_118051708     HPrz    T    C        0      0        2 
   2 chr2_118051708     ZBoe    T    C        0      0        2 
   2 chr2_118051708     ZGre    T    C        0      0        2 
   2 chr2_118051708     ZHar    T    C        0      0        2 
   2 chr2_118051708   Sample    T    C        0      0        2 
   2 chr2_118068754     AAsi    G    A        0      0        2 
   2 chr2_118068754     AKia    G    A      0.5      1        2 
   2 chr2_118068754     AOna    G    A        1      2        2 
   2 chr2_118068754     ASom    G    A        0      0        2 
   2 chr2_118068754     HCab    G    A        0      0        2 
   2 chr2_118068754     HPrz    G    A        0      0        2 
   2 chr2_118068754     ZBoe    G    A        0      0        2 
   2 chr2_118068754     ZGre    G    A        0      0        2 
   2 chr2_118068754     ZHar    G    A        0      0        2 
   2 chr2_118068754   Sample    G    A        0      0        2 
   2 chr2_118072160     AAsi    T    C        0      0        2 
   2 chr2_118072160     AKia    T    C        0      0        2 
   2 chr2_118072160     AOna    T    C        0      0        2 
   2 chr2_118072160     ASom    T    C        0      0        2 
   2 chr2_118072160     HCab    T    C        1      2        2 
   2 chr2_118072160     HPrz    T    C      0.5      1        2 
   2 chr2_118072160     ZBoe    T    C        0      0        2 
   2 chr2_118072160     ZGre    T    C        0      0        2 
   2 chr2_118072160     ZHar    T    C        0      0        2 
   2 chr2_118072160   Sample    T    C        0      0        2 
   2 chr2_118079179     AAsi    A    G        0      0        2 
   2 chr2_118079179     AKia    A    G        0      0        2 
   2 chr2_118079179     AOna    A    G        0      0        2 
   2 chr2_118079179     ASom    A    G        0      0        2 
   2 chr2_118079179     HCab    A    G        0      0        2 
   2 chr2_118079179     HPrz    A    G        0      0        2 
   2 chr2_118079179     ZBoe    A    G        1      2        2 
   2 chr2_118079179     ZGre    A    G        0      0        2 
   2 chr2_118079179     ZHar    A    G        0      0        2 
   2 chr2_118079179   Sample    A    G        0      0        2 
   2 chr2_118080794     AAsi    T    C        0      0        2 
   2 chr2_118080794     AKia    T    C        0      0        2 
   2 chr2_118080794     AOna    T    C        1      2        2 
   2 chr2_118080794     ASom    T    C        0      0        2 
   2 chr2_118080794     HCab    T    C        0      0        2 
   2 chr2_118080794     HPrz    T    C        0      0        2 
   2 chr2_118080794     ZBoe    T    C        0      0        2 
   2 chr2_118080794     ZGre    T    C        0      0        2 
   2 chr2_118080794     ZHar    T    C        0      0        2 
   2 chr2_118080794   Sample    T    C        0      0        2 
   2 chr2_118085696     AAsi    C    T        0      0        2 
   2 chr2_118085696     AKia    C    T        0      0        2 
   2 chr2_118085696     AOna    C    T        0      0        2 
   2 chr2_118085696     ASom    C    T        0      0        2 
   2 chr2_118085696     HCab    C    T        0      0        2 
   2 chr2_118085696     HPrz    C    T        0      0        2 
   2 chr2_118085696     ZBoe    C    T        1      2        2 
   2 chr2_118085696     ZGre    C    T        0      0        2 
   2 chr2_118085696     ZHar    C    T        0      0        2 
   2 chr2_118085696   Sample    C    T        0      0        2 
   2 chr2_118089165     AAsi    C    A        0      0        2 
   2 chr2_118089165     AKia    C    A        0      0        2 
   2 chr2_118089165     AOna    C    A        0      0        2 
   2 chr2_118089165     ASom    C    A        0      0        2 
   2 chr2_118089165     HCab    C    A        0      0        2 
   2 chr2_118089165     HPrz    C    A        0      0        2 
   2 chr2_118089165     ZBoe    C    A      0.5      1        2 
   2 chr2_118089165     ZGre    C    A        0      0        2 
   2 chr2_118089165     ZHar    C    A        0      0        2 
   2 chr2_118089165   Sample    C    A        0      0        2 
   2 chr2_118098986     AAsi    T    C        0      0        2 
   2 chr2_118098986     AKia    T    C        0      0        2 
   2 chr2_118098986     AOna    T    C        0      0        2 
   2 chr2_118098986     ASom    T    C        0      0        2 
   2 chr2_118098986     HCab    T    C        0      0        2 
   2 chr2_118098986     HPrz    T    C        0      0        2 
   2 chr2_118098986     ZBoe    T    C        0      0        2 
   2 chr2_118098986     ZGre    T    C        0      0        2 
   2 chr2_118098986     ZHar    T    C      0.5      1        2 
   2 chr2_118098986   Sample    T    C        0      0        2 
   2 chr2_118112916     AAsi    C    A        0      0        2 
   2 chr2_118112916     AKia    C    A        0      0        2 
   2 chr2_118112916     AOna    C    A        0      0        2 
   2 chr2_118112916     ASom    C    A        0      0        2 
   2 chr2_118112916     HCab    C    A        0      0        2 
   2 chr2_118112916     HPrz    C    A        0      0        2 
   2 chr2_118112916     ZBoe    C    A        0      0        2 
   2 chr2_118112916     ZGre    C    A        1      2        2 
   2 chr2_118112916     ZHar    C    A        0      0        2 
   2 chr2_118112916   Sample    C    A        0      0        2 
   2 chr2_118114215     AAsi    A    G        0      0        2 
   2 chr2_118114215     AKia    A    G        0      0        2 
   2 chr2_118114215     AOna    A    G        0      0        2 
   2 chr2_118114215     ASom    A    G        0      0        2 
   2 chr2_118114215     HCab    A    G        0      0        2 
   2 chr2_118114215     HPrz    A    G        0      0        2 
   2 chr2_118114215     ZBoe    A    G        1      2        2 
   2 chr2_118114215     ZGre    A    G        0      0        2 
   2 chr2_118114215     ZHar    A    G        1      2        2 
   2 chr2_118114215   Sample    A    G        0      0        2 
   2 chr2_118115795     AAsi    C    T        0      0        2 
   2 chr2_118115795     AKia    C    T        1      2        2 
   2 chr2_118115795     AOna    C    T        1      2        2 
   2 chr2_118115795     ASom    C    T        0      0        2 
   2 chr2_118115795     HCab    C    T        0      0        2 
   2 chr2_118115795     HPrz    C    T        0      0        2 
   2 chr2_118115795     ZBoe    C    T        0      0        2 
   2 chr2_118115795     ZGre    C    T        0      0        2 
   2 chr2_118115795     ZHar    C    T        0      0        2 
   2 chr2_118115795   Sample    C    T        0      0        2 
   2 chr2_118116909     AAsi    T    C        0      0        2 
   2 chr2_118116909     AKia    T    C        0      0        2 
   2 chr2_118116909     AOna    T    C        1      2        2 
   2 chr2_118116909     ASom    T    C        0      0        2 
   2 chr2_118116909     HCab    T    C        0      0        2 
   2 chr2_118116909     HPrz    T    C        0      0        2 
   2 chr2_118116909     ZBoe    T    C        0      0        2 
   2 chr2_118116909     ZGre    T    C        0      0        2 
   2 chr2_118116909     ZHar    T    C        0      0        2 
   2 chr2_118116909   Sample    T    C        0      0        2 
   2 chr2_118139415     AAsi    A    G        0      0        2 
   2 chr2_118139415     AKia    A    G        0      0        2 
   2 chr2_118139415     AOna    A    G        0      0        2 
   2 chr2_118139415     ASom    A    G        0      0        2 
   2 chr2_118139415     HCab    A    G        0      0        2 
   2 chr2_118139415     HPrz    A    G        0      0        2 
   2 chr2_118139415     ZBoe    A    G        0      0        2 
   2 chr2_118139415     ZGre    A    G      0.5      1        2 
   2 chr2_118139415     ZHar    A    G        0      0        2 
   2 chr2_118139415   Sample    A    G        0      0        2 
   2 chr2_118141728     AAsi    C    T        0      0        2 
   2 chr2_118141728     AKia    C    T        0      0        2 
   2 chr2_118141728     AOna    C    T        0      0        2 
   2 chr2_118141728     ASom    C    T        0      0        2 
   2 chr2_118141728     HCab    C    T        0      0        2 
   2 chr2_118141728     HPrz    C    T        0      0        2 
   2 chr2_118141728     ZBoe    C    T      0.5      1        2 
   2 chr2_118141728     ZGre    C    T        0      0        2 
   2 chr2_118141728     ZHar    C    T        0      0        2 
   2 chr2_118141728   Sample    C    T        0      0        2 
   2 chr2_118149995     AAsi    A    T      0.5      1        2 
   2 chr2_118149995     AKia    A    T        0      0        2 
   2 chr2_118149995     AOna    A    T        0      0        2 
   2 chr2_118149995     ASom    A    T        0      0        2 
   2 chr2_118149995     HCab    A    T        0      0        2 
   2 chr2_118149995     HPrz    A    T        0      0        2 
   2 chr2_118149995     ZBoe    A    T        0      0        2 
   2 chr2_118149995     ZGre    A    T        0      0        2 
   2 chr2_118149995     ZHar    A    T        0      0        2 
   2 chr2_118149995   Sample    A    T        1      2        2 
   2 chr2_118150390     AAsi    C    T        0      0        2 
   2 chr2_118150390     AKia    C    T        0      0        2 
   2 chr2_118150390     AOna    C    T        0      0        2 
   2 chr2_118150390     ASom    C    T        0      0        2 
   2 chr2_118150390     HCab    C    T        0      0        2 
   2 chr2_118150390     HPrz    C    T        0      0        2 
   2 chr2_118150390     ZBoe    C    T        0      0        2 
   2 chr2_118150390     ZGre    C    T        0      0        2 
   2 chr2_118150390     ZHar    C    T        1      2        2 
   2 chr2_118150390   Sample    C    T        0      0        2 
   2 chr2_118156435     AAsi    C    G        0      0        2 
   2 chr2_118156435     AKia    C    G        0      0        2 
   2 chr2_118156435     AOna    C    G        0      0        2 
   2 chr2_118156435     ASom    C    G        0      0        2 
   2 chr2_118156435     HCab    C    G        0      0        2 
   2 chr2_118156435     HPrz    C    G        0      0        2 
   2 chr2_118156435     ZBoe    C    G      0.5      1        2 
   2 chr2_118156435     ZGre    C    G        0      0        2 
   2 chr2_118156435     ZHar    C    G        0      0        2 
   2 chr2_118156435   Sample    C    G        0      0        2 
   2 chr2_118161776     AAsi    T    C        0      0        2 
   2 chr2_118161776     AKia    T    C        0      0        2 
   2 chr2_118161776     AOna    T    C        0      0        2 
   2 chr2_118161776     ASom    T    C        0      0        2 
   2 chr2_118161776     HCab    T    C        0      0        2 
   2 chr2_118161776     HPrz    T    C        0      0        2 
   2 chr2_118161776     ZBoe    T    C      0.5      1        2 
   2 chr2_118161776     ZGre    T    C        0      0        2 
   2 chr2_118161776     ZHar    T    C        0      0        2 
   2 chr2_118161776   Sample    T    C        0      0        2 
   2 chr2_118164831     AAsi    A    T        0      0        2 
   2 chr2_118164831     AKia    A    T        0      0        2 
   2 chr2_118164831     AOna    A    T        0      0        2 
   2 chr2_118164831     ASom    A    T        0      0        2 
   2 chr2_118164831     HCab    A    T        0      0        2 
   2 chr2_118164831     HPrz    A    T        0      0        2 
   2 chr2_118164831     ZBoe    A    T        1      2        2 
   2 chr2_118164831     ZGre    A    T        0      0        2 
   2 chr2_118164831     ZHar    A    T        0      0        2 
   2 chr2_118164831   Sample    A    T        0      0        2 
   2 chr2_118164859     AAsi    T    C        0      0        2 
   2 chr2_118164859     AKia    T    C        1      2        2 
   2 chr2_118164859     AOna    T    C        1      2        2 
   2 chr2_118164859     ASom    T    C        0      0        2 
   2 chr2_118164859     HCab    T    C        0      0        2 
   2 chr2_118164859     HPrz    T    C        0      0        2 
   2 chr2_118164859     ZBoe    T    C        0      0        2 
   2 chr2_118164859     ZGre    T    C        0      0        2 
   2 chr2_118164859     ZHar    T    C        0      0        2 
   2 chr2_118164859   Sample    T    C        0      0        2 
   2 chr2_118165855     AAsi    A    G        1      2        2 
   2 chr2_118165855     AKia    A    G        0      0        2 
   2 chr2_118165855     AOna    A    G        0      0        2 
   2 chr2_118165855     ASom    A    G        1      2        2 
   2 chr2_118165855     HCab    A    G        0      0        2 
   2 chr2_118165855     HPrz    A    G        0      0        2 
   2 chr2_118165855     ZBoe    A    G        0      0        2 
   2 chr2_118165855     ZGre    A    G        0      0        2 
   2 chr2_118165855     ZHar    A    G        0      0        2 
   2 chr2_118165855   Sample    A    G        1      2        2 
   2 chr2_118171785     AAsi    C    G        1      2        2 
   2 chr2_118171785     AKia    C    G        0      0        2 
   2 chr2_118171785     AOna    C    G        0      0        2 
   2 chr2_118171785     ASom    C    G        1      2        2 
   2 chr2_118171785     HCab    C    G        0      0        2 
   2 chr2_118171785     HPrz    C    G        0      0        2 
   2 chr2_118171785     ZBoe    C    G        0      0        2 
   2 chr2_118171785     ZGre    C    G        0      0        2 
   2 chr2_118171785     ZHar    C    G        0      0        2 
   2 chr2_118171785   Sample    C    G        1      2        2 
   2 chr2_118177607     AAsi    A    C        0      0        2 
   2 chr2_118177607     AKia    A    C        0      0        2 
   2 chr2_118177607     AOna    A    C        0      0        2 
   2 chr2_118177607     ASom    A    C        0      0        2 
   2 chr2_118177607     HCab    A    C        0      0        2 
   2 chr2_118177607     HPrz    A    C        0      0        2 
   2 chr2_118177607     ZBoe    A    C        0      0        2 
   2 chr2_118177607     ZGre    A    C        1      2        2 
   2 chr2_118177607     ZHar    A    C        0      0        2 
   2 chr2_118177607   Sample    A    C        0      0        2 
   2 chr2_118179612     AAsi    A    G        0      0        2 
   2 chr2_118179612     AKia    A    G        0      0        2 
   2 chr2_118179612     AOna    A    G        0      0        2 
   2 chr2_118179612     ASom    A    G        0      0        2 
   2 chr2_118179612     HCab    A    G        0      0        2 
   2 chr2_118179612     HPrz    A    G        0      0        2 
   2 chr2_118179612     ZBoe    A    G        1      2        2 
   2 chr2_118179612     ZGre    A    G        0      0        2 
   2 chr2_118179612     ZHar    A    G        0      0        2 
   2 chr2_118179612   Sample    A    G        0      0        2 
   2 chr2_118180472     AAsi    G    T        0      0        2 
   2 chr2_118180472     AKia    G    T        0      0        2 
   2 chr2_118180472     AOna    G    T        0      0        2 
   2 chr2_118180472     ASom    G    T        0      0        2 
   2 chr2_118180472     HCab    G    T        1      2        2 
   2 chr2_118180472     HPrz    G    T        1      2        2 
   2 chr2_118180472     ZBoe    G    T        0      0        2 
   2 chr2_118180472     ZGre    G    T        0      0        2 
   2 chr2_118180472     ZHar    G    T        0      0        2 
   2 chr2_118180472   Sample    G    T        0      0        2 
   2 chr2_118187251     AAsi    T    C        0      0        2 
   2 chr2_118187251     AKia    T    C        1      2        2 
   2 chr2_118187251     AOna    T    C        1      2        2 
   2 chr2_118187251     ASom    T    C        0      0        2 
   2 chr2_118187251     HCab    T    C        0      0        2 
   2 chr2_118187251     HPrz    T    C        0      0        2 
   2 chr2_118187251     ZBoe    T    C        0      0        2 
   2 chr2_118187251     ZGre    T    C        0      0        2 
   2 chr2_118187251     ZHar    T    C        0      0        2 
   2 chr2_118187251   Sample    T    C        0      0        2 
   2 chr2_118202310     AAsi    T    C        0      0        2 
   2 chr2_118202310     AKia    T    C        0      0        2 
   2 chr2_118202310     AOna    T    C        0      0        2 
   2 chr2_118202310     ASom    T    C        0      0        2 
   2 chr2_118202310     HCab    T    C        0      0        2 
   2 chr2_118202310     HPrz    T    C        0      0        2 
   2 chr2_118202310     ZBoe    T    C        0      0        2 
   2 chr2_118202310     ZGre    T    C      0.5      1        2 
   2 chr2_118202310     ZHar    T    C        0      0        2 
   2 chr2_118202310   Sample    T    C        0      0        2 
   2 chr2_118205820     AAsi    C    T        0      0        2 
   2 chr2_118205820     AKia    C    T        0      0        2 
   2 chr2_118205820     AOna    C    T        0      0        2 
   2 chr2_118205820     ASom    C    T        0      0        2 
   2 chr2_118205820     HCab    C    T        0      0        2 
   2 chr2_118205820     HPrz    C    T        0      0        2 
   2 chr2_118205820     ZBoe    C    T        0      0        2 
   2 chr2_118205820     ZGre    C    T      0.5      1        2 
   2 chr2_118205820     ZHar    C    T        0      0        2 
   2 chr2_118205820   Sample    C    T        0      0        2 
   2 chr2_118216848     AAsi    C    T        0      0        2 
   2 chr2_118216848     AKia    C    T        0      0        2 
   2 chr2_118216848     AOna    C    T        0      0        2 
   2 chr2_118216848     ASom    C    T        0      0        2 
   2 chr2_118216848     HCab    C    T        1      2        2 
   2 chr2_118216848     HPrz    C    T        1      2        2 
   2 chr2_118216848     ZBoe    C    T        0      0        2 
   2 chr2_118216848     ZGre    C    T        0      0        2 
   2 chr2_118216848     ZHar    C    T        0      0        2 
   2 chr2_118216848   Sample    C    T        0      0        2 
   2 chr2_118219839     AAsi    C    T        0      0        2 
   2 chr2_118219839     AKia    C    T        0      0        2 
   2 chr2_118219839     AOna    C    T        0      0        2 
   2 chr2_118219839     ASom    C    T        0      0        2 
   2 chr2_118219839     HCab    C    T        1      2        2 
   2 chr2_118219839     HPrz    C    T        1      2        2 
   2 chr2_118219839     ZBoe    C    T        0      0        2 
   2 chr2_118219839     ZGre    C    T        0      0        2 
   2 chr2_118219839     ZHar    C    T        0      0        2 
   2 chr2_118219839   Sample    C    T        0      0        2 
   2 chr2_118220097     AAsi    G    A        0      0        2 
   2 chr2_118220097     AKia    G    A        0      0        2 
   2 chr2_118220097     AOna    G    A        0      0        2 
   2 chr2_118220097     ASom    G    A        0      0        2 
   2 chr2_118220097     HCab    G    A        0      0        2 
   2 chr2_118220097     HPrz    G    A        0      0        2 
   2 chr2_118220097     ZBoe    G    A        0      0        2 
   2 chr2_118220097     ZGre    G    A      0.5      1        2 
   2 chr2_118220097     ZHar    G    A        0      0        2 
   2 chr2_118220097   Sample    G    A        0      0        2 
   2 chr2_118221622     AAsi    C    G        0      0        2 
   2 chr2_118221622     AKia    C    G        1      2        2 
   2 chr2_118221622     AOna    C    G        1      2        2 
   2 chr2_118221622     ASom    C    G        0      0        2 
   2 chr2_118221622     HCab    C    G        0      0        2 
   2 chr2_118221622     HPrz    C    G        0      0        2 
   2 chr2_118221622     ZBoe    C    G        0      0        2 
   2 chr2_118221622     ZGre    C    G        0      0        2 
   2 chr2_118221622     ZHar    C    G        0      0        2 
   2 chr2_118221622   Sample    C    G        0      0        2 
   2 chr2_118224160     AAsi    G    A        0      0        2 
   2 chr2_118224160     AKia    G    A        0      0        2 
   2 chr2_118224160     AOna    G    A        0      0        2 
   2 chr2_118224160     ASom    G    A        0      0        2 
   2 chr2_118224160     HCab    G    A        1      2        2 
   2 chr2_118224160     HPrz    G    A        1      2        2 
   2 chr2_118224160     ZBoe    G    A        0      0        2 
   2 chr2_118224160     ZGre    G    A        0      0        2 
   2 chr2_118224160     ZHar    G    A        0      0        2 
   2 chr2_118224160   Sample    G    A        0      0        2 
   2 chr2_118227212     AAsi    A    G        0      0        2 
   2 chr2_118227212     AKia    A    G        0      0        2 
   2 chr2_118227212     AOna    A    G        0      0        2 
   2 chr2_118227212     ASom    A    G        0      0        2 
   2 chr2_118227212     HCab    A    G        0      0        2 
   2 chr2_118227212     HPrz    A    G        0      0        2 
   2 chr2_118227212     ZBoe    A    G        0      0        2 
   2 chr2_118227212     ZGre    A    G      0.5      1        2 
   2 chr2_118227212     ZHar    A    G        0      0        2 
   2 chr2_118227212   Sample    A    G        0      0        2 
   2 chr2_118228078     AAsi    T    C        1      2        2 
   2 chr2_118228078     AKia    T    C        0      0        2 
   2 chr2_118228078     AOna    T    C        0      0        2 
   2 chr2_118228078     ASom    T    C        1      2        2 
   2 chr2_118228078     HCab    T    C        0      0        2 
   2 chr2_118228078     HPrz    T    C        0      0        2 
   2 chr2_118228078     ZBoe    T    C        0      0        2 
   2 chr2_118228078     ZGre    T    C        0      0        2 
   2 chr2_118228078     ZHar    T    C        0      0        2 
   2 chr2_118228078   Sample    T    C        1      2        2 
   2 chr2_118242880     AAsi    A    G        0      0        2 
   2 chr2_118242880     AKia    A    G        0      0        2 
   2 chr2_118242880     AOna    A    G        0      0        2 
   2 chr2_118242880     ASom    A    G        0      0        2 
   2 chr2_118242880     HCab    A    G        0      0        2 
   2 chr2_118242880     HPrz    A    G        0      0        2 
   2 chr2_118242880     ZBoe    A    G        1      2        2 
   2 chr2_118242880     ZGre    A    G        0      0        2 
   2 chr2_118242880     ZHar    A    G        0      0        2 
   2 chr2_118242880   Sample    A    G        0      0        2 
   2 chr2_118242971     AAsi    T    G      0.5      1        2 
   2 chr2_118242971     AKia    T    G        0      0        2 
   2 chr2_118242971     AOna    T    G        0      0        2 
   2 chr2_118242971     ASom    T    G        0      0        2 
   2 chr2_118242971     HCab    T    G        0      0        2 
   2 chr2_118242971     HPrz    T    G        0      0        2 
   2 chr2_118242971     ZBoe    T    G        0      0        2 
   2 chr2_118242971     ZGre    T    G        0      0        2 
   2 chr2_118242971     ZHar    T    G        0      0        2 
   2 chr2_118242971   Sample    T    G        0      0        2 
   2 chr2_118250150     AAsi    C    T        0      0        2 
   2 chr2_118250150     AKia    C    T        1      2        2 
   2 chr2_118250150     AOna    C    T        1      2        2 
   2 chr2_118250150     ASom    C    T        0      0        2 
   2 chr2_118250150     HCab    C    T        0      0        2 
   2 chr2_118250150     HPrz    C    T        0      0        2 
   2 chr2_118250150     ZBoe    C    T        0      0        2 
   2 chr2_118250150     ZGre    C    T        0      0        2 
   2 chr2_118250150     ZHar    C    T        0      0        2 
   2 chr2_118250150   Sample    C    T        0      0        2 
   2 chr2_118255549     AAsi    T    C        0      0        2 
   2 chr2_118255549     AKia    T    C        0      0        2 
   2 chr2_118255549     AOna    T    C        0      0        2 
   2 chr2_118255549     ASom    T    C        0      0        2 
   2 chr2_118255549     HCab    T    C        0      0        2 
   2 chr2_118255549     HPrz    T    C        0      0        2 
   2 chr2_118255549     ZBoe    T    C        0      0        2 
   2 chr2_118255549     ZGre    T    C        0      0        2 
   2 chr2_118255549     ZHar    T    C        1      2        2 
   2 chr2_118255549   Sample    T    C        0      0        2 
   2 chr2_118256697     AAsi    T    C        0      0        2 
   2 chr2_118256697     AKia    T    C        1      2        2 
   2 chr2_118256697     AOna    T    C        1      2        2 
   2 chr2_118256697     ASom    T    C        0      0        2 
   2 chr2_118256697     HCab    T    C        0      0        2 
   2 chr2_118256697     HPrz    T    C        0      0        2 
   2 chr2_118256697     ZBoe    T    C        0      0        2 
   2 chr2_118256697     ZGre    T    C        0      0        2 
   2 chr2_118256697     ZHar    T    C        0      0        2 
   2 chr2_118256697   Sample    T    C        0      0        2 
   2 chr2_118258533     AAsi    T    A        0      0        2 
   2 chr2_118258533     AKia    T    A        0      0        2 
   2 chr2_118258533     AOna    T    A        0      0        2 
   2 chr2_118258533     ASom    T    A        0      0        2 
   2 chr2_118258533     HCab    T    A        0      0        2 
   2 chr2_118258533     HPrz    T    A        0      0        2 
   2 chr2_118258533     ZBoe    T    A        0      0        2 
   2 chr2_118258533     ZGre    T    A        1      2        2 
   2 chr2_118258533     ZHar    T    A        0      0        2 
   2 chr2_118258533   Sample    T    A        0      0        2 
   2 chr2_118259540     AAsi    T    C        0      0        2 
   2 chr2_118259540     AKia    T    C        1      2        2 
   2 chr2_118259540     AOna    T    C        1      2        2 
   2 chr2_118259540     ASom    T    C        0      0        2 
   2 chr2_118259540     HCab    T    C        0      0        2 
   2 chr2_118259540     HPrz    T    C        0      0        2 
   2 chr2_118259540     ZBoe    T    C        1      2        2 
   2 chr2_118259540     ZGre    T    C        0      0        2 
   2 chr2_118259540     ZHar    T    C        0      0        2 
   2 chr2_118259540   Sample    T    C        0      0        2 
   2 chr2_118265859     AAsi    A    G        0      0        2 
   2 chr2_118265859     AKia    A    G        0      0        2 
   2 chr2_118265859     AOna    A    G        0      0        2 
   2 chr2_118265859     ASom    A    G        0      0        2 
   2 chr2_118265859     HCab    A    G        1      2        2 
   2 chr2_118265859     HPrz    A    G        1      2        2 
   2 chr2_118265859     ZBoe    A    G        0      0        2 
   2 chr2_118265859     ZGre    A    G        0      0        2 
   2 chr2_118265859     ZHar    A    G        0      0        2 
   2 chr2_118265859   Sample    A    G        0      0        2 
   2 chr2_118266918     AAsi    G    A        0      0        2 
   2 chr2_118266918     AKia    G    A        0      0        2 
   2 chr2_118266918     AOna    G    A        0      0        2 
   2 chr2_118266918     ASom    G    A        0      0        2 
   2 chr2_118266918     HCab    G    A        1      2        2 
   2 chr2_118266918     HPrz    G    A        1      2        2 
   2 chr2_118266918     ZBoe    G    A        0      0        2 
   2 chr2_118266918     ZGre    G    A        0      0        2 
   2 chr2_118266918     ZHar    G    A        0      0        2 
   2 chr2_118266918   Sample    G    A        0      0        2 
   2 chr2_118267846     AAsi    C    T        1      2        2 
   2 chr2_118267846     AKia    C    T        1      2        2 
   2 chr2_118267846     AOna    C    T        1      2        2 
   2 chr2_118267846     ASom    C    T        1      2        2 
   2 chr2_118267846     HCab    C    T        0      0        2 
   2 chr2_118267846     HPrz    C    T        0      0        2 
   2 chr2_118267846     ZBoe    C    T        0      0        2 
   2 chr2_118267846     ZGre    C    T        0      0        2 
   2 chr2_118267846     ZHar    C    T        0      0        2 
   2 chr2_118267846   Sample    C    T        1      2        2 
   2 chr2_118268383     AAsi    T    C        0      0        2 
   2 chr2_118268383     AKia    T    C        0      0        2 
   2 chr2_118268383     AOna    T    C        1      2        2 
   2 chr2_118268383     ASom    T    C        0      0        2 
   2 chr2_118268383     HCab    T    C        0      0        2 
   2 chr2_118268383     HPrz    T    C        0      0        2 
   2 chr2_118268383     ZBoe    T    C        0      0        2 
   2 chr2_118268383     ZGre    T    C        0      0        2 
   2 chr2_118268383     ZHar    T    C        0      0        2 
   2 chr2_118268383   Sample    T    C        0      0        2 
   2 chr2_118276883     AAsi    G    C        0      0        2 
   2 chr2_118276883     AKia    G    C        0      0        2 
   2 chr2_118276883     AOna    G    C        0      0        2 
   2 chr2_118276883     ASom    G    C        0      0        2 
   2 chr2_118276883     HCab    G    C        1      2        2 
   2 chr2_118276883     HPrz    G    C        1      2        2 
   2 chr2_118276883     ZBoe    G    C        0      0        2 
   2 chr2_118276883     ZGre    G    C        0      0        2 
   2 chr2_118276883     ZHar    G    C        0      0        2 
   2 chr2_118276883   Sample    G    C        0      0        2 
   2 chr2_118281627     AAsi    C    T        0      0        2 
   2 chr2_118281627     AKia    C    T        0      0        2 
   2 chr2_118281627     AOna    C    T        0      0        2 
   2 chr2_118281627     ASom    C    T        0      0        2 
   2 chr2_118281627     HCab    C    T        0      0        2 
   2 chr2_118281627     HPrz    C    T        0      0        2 
   2 chr2_118281627     ZBoe    C    T        0      0        2 
   2 chr2_118281627     ZGre    C    T        0      0        2 
   2 chr2_118281627     ZHar    C    T        1      2        2 
   2 chr2_118281627   Sample    C    T        0      0        2 
   2 chr2_118285074     AAsi    A    G        0      0        2 
   2 chr2_118285074     AKia    A    G        0      0        2 
   2 chr2_118285074     AOna    A    G        0      0        2 
   2 chr2_118285074     ASom    A    G        0      0        2 
   2 chr2_118285074     HCab    A    G        1      2        2 
   2 chr2_118285074     HPrz    A    G        1      2        2 
   2 chr2_118285074     ZBoe    A    G        0      0        2 
   2 chr2_118285074     ZGre    A    G        0      0        2 
   2 chr2_118285074     ZHar    A    G        0      0        2 
   2 chr2_118285074   Sample    A    G        0      0        2 
   2 chr2_118290867     AAsi    A    C        0      0        2 
   2 chr2_118290867     AKia    A    C        1      2        2 
   2 chr2_118290867     AOna    A    C        1      2        2 
   2 chr2_118290867     ASom    A    C        0      0        2 
   2 chr2_118290867     HCab    A    C        0      0        2 
   2 chr2_118290867     HPrz    A    C        0      0        2 
   2 chr2_118290867     ZBoe    A    C        0      0        2 
   2 chr2_118290867     ZGre    A    C        0      0        2 
   2 chr2_118290867     ZHar    A    C        0      0        2 
   2 chr2_118290867   Sample    A    C        0      0        2 
   2 chr2_118291821     AAsi    T    C        1      2        2 
   2 chr2_118291821     AKia    T    C        1      2        2 
   2 chr2_118291821     AOna    T    C        1      2        2 
   2 chr2_118291821     ASom    T    C        0      0        2 
   2 chr2_118291821     HCab    T    C        0      0        2 
   2 chr2_118291821     HPrz    T    C        0      0        2 
   2 chr2_118291821     ZBoe    T    C        0      0        2 
   2 chr2_118291821     ZGre    T    C        0      0        2 
   2 chr2_118291821     ZHar    T    C        0      0        2 
   2 chr2_118291821   Sample    T    C        1      2        2 
   2 chr2_118296239     AAsi    T    C        0      0        2 
   2 chr2_118296239     AKia    T    C        0      0        2 
   2 chr2_118296239     AOna    T    C        0      0        2 
   2 chr2_118296239     ASom    T    C        0      0        2 
   2 chr2_118296239     HCab    T    C        0      0        2 
   2 chr2_118296239     HPrz    T    C        0      0        2 
   2 chr2_118296239     ZBoe    T    C        1      2        2 
   2 chr2_118296239     ZGre    T    C        0      0        2 
   2 chr2_118296239     ZHar    T    C        0      0        2 
   2 chr2_118296239   Sample    T    C        0      0        2 
   2 chr2_118297737     AAsi    T    C        0      0        2 
   2 chr2_118297737     AKia    T    C        0      0        2 
   2 chr2_118297737     AOna    T    C        0      0        2 
   2 chr2_118297737     ASom    T    C        0      0        2 
   2 chr2_118297737     HCab    T    C        1      2        2 
   2 chr2_118297737     HPrz    T    C        1      2        2 
   2 chr2_118297737     ZBoe    T    C        0      0        2 
   2 chr2_118297737     ZGre    T    C        0      0        2 
   2 chr2_118297737     ZHar    T    C        0      0        2 
   2 chr2_118297737   Sample    T    C        0      0        2 
   2 chr2_118314837     AAsi    C    T        0      0        2 
   2 chr2_118314837     AKia    C    T        0      0        2 
   2 chr2_118314837     AOna    C    T        0      0        2 
   2 chr2_118314837     ASom    C    T        0      0        2 
   2 chr2_118314837     HCab    C    T        1      2        2 
   2 chr2_118314837     HPrz    C    T        1      2        2 
   2 chr2_118314837     ZBoe    C    T        0      0        2 
   2 chr2_118314837     ZGre    C    T        0      0        2 
   2 chr2_118314837     ZHar    C    T        0      0        2 
   2 chr2_118314837   Sample    C    T        0      0        2 
   2 chr2_118321188     AAsi    C    T        0      0        2 
   2 chr2_118321188     AKia    C    T        0      0        2 
   2 chr2_118321188     AOna    C    T        0      0        2 
   2 chr2_118321188     ASom    C    T        0      0        2 
   2 chr2_118321188     HCab    C    T        0      0        2 
   2 chr2_118321188     HPrz    C    T        0      0        2 
   2 chr2_118321188     ZBoe    C    T        1      2        2 
   2 chr2_118321188     ZGre    C    T        1      2        2 
   2 chr2_118321188     ZHar    C    T        1      2        2 
   2 chr2_118321188   Sample    C    T        0      0        2 
   2 chr2_118338446     AAsi    G    C        0      0        2 
   2 chr2_118338446     AKia    G    C        0      0        2 
   2 chr2_118338446     AOna    G    C        0      0        2 
   2 chr2_118338446     ASom    G    C        1      2        2 
   2 chr2_118338446     HCab    G    C        0      0        2 
   2 chr2_118338446     HPrz    G    C        0      0        2 
   2 chr2_118338446     ZBoe    G    C        0      0        2 
   2 chr2_118338446     ZGre    G    C        0      0        2 
   2 chr2_118338446     ZHar    G    C        0      0        2 
   2 chr2_118338446   Sample    G    C        0      0        2 
   2 chr2_118341052     AAsi    T    C        0      0        2 
   2 chr2_118341052     AKia    T    C        0      0        2 
   2 chr2_118341052     AOna    T    C        0      0        2 
   2 chr2_118341052     ASom    T    C        0      0        2 
   2 chr2_118341052     HCab    T    C        0      0        2 
   2 chr2_118341052     HPrz    T    C        0      0        2 
   2 chr2_118341052     ZBoe    T    C      0.5      1        2 
   2 chr2_118341052     ZGre    T    C        0      0        2 
   2 chr2_118341052     ZHar    T    C        0      0        2 
   2 chr2_118341052   Sample    T    C        0      0        2 
   2 chr2_118342711     AAsi    G    C        0      0        2 
   2 chr2_118342711     AKia    G    C        1      2        2 
   2 chr2_118342711     AOna    G    C        1      2        2 
   2 chr2_118342711     ASom    G    C        0      0        2 
   2 chr2_118342711     HCab    G    C        0      0        2 
   2 chr2_118342711     HPrz    G    C        0      0        2 
   2 chr2_118342711     ZBoe    G    C        0      0        2 
   2 chr2_118342711     ZGre    G    C        0      0        2 
   2 chr2_118342711     ZHar    G    C        0      0        2 
   2 chr2_118342711   Sample    G    C        0      0        2 
   2 chr2_118343638     AAsi    T    G        0      0        2 
   2 chr2_118343638     AKia    T    G        0      0        2 
   2 chr2_118343638     AOna    T    G        0      0        2 
   2 chr2_118343638     ASom    T    G        0      0        2 
   2 chr2_118343638     HCab    T    G        1      2        2 
   2 chr2_118343638     HPrz    T    G        0      0        2 
   2 chr2_118343638     ZBoe    T    G        0      0        2 
   2 chr2_118343638     ZGre    T    G        0      0        2 
   2 chr2_118343638     ZHar    T    G        0      0        2 
   2 chr2_118343638   Sample    T    G        0      0        2 
   2 chr2_118349645     AAsi    C    T        0      0        2 
   2 chr2_118349645     AKia    C    T        1      2        2 
   2 chr2_118349645     AOna    C    T        0      0        2 
   2 chr2_118349645     ASom    C    T        0      0        2 
   2 chr2_118349645     HCab    C    T        0      0        2 
   2 chr2_118349645     HPrz    C    T        0      0        2 
   2 chr2_118349645     ZBoe    C    T        0      0        2 
   2 chr2_118349645     ZGre    C    T        0      0        2 
   2 chr2_118349645     ZHar    C    T        0      0        2 
   2 chr2_118349645   Sample    C    T        0      0        2 
   2 chr2_118352109     AAsi    G    T        0      0        2 
   2 chr2_118352109     AKia    G    T        0      0        2 
   2 chr2_118352109     AOna    G    T        0      0        2 
   2 chr2_118352109     ASom    G    T        0      0        2 
   2 chr2_118352109     HCab    G    T        0      0        2 
   2 chr2_118352109     HPrz    G    T        0      0        2 
   2 chr2_118352109     ZBoe    G    T      0.5      1        2 
   2 chr2_118352109     ZGre    G    T        0      0        2 
   2 chr2_118352109     ZHar    G    T        0      0        2 
   2 chr2_118352109   Sample    G    T        0      0        2 
   2 chr2_118353999     AAsi    T    G        0      0        2 
   2 chr2_118353999     AKia    T    G        0      0        2 
   2 chr2_118353999     AOna    T    G        1      2        2 
   2 chr2_118353999     ASom    T    G        0      0        2 
   2 chr2_118353999     HCab    T    G        0      0        2 
   2 chr2_118353999     HPrz    T    G        0      0        2 
   2 chr2_118353999     ZBoe    T    G        0      0        2 
   2 chr2_118353999     ZGre    T    G        0      0        2 
   2 chr2_118353999     ZHar    T    G        0      0        2 
   2 chr2_118353999   Sample    T    G        0      0        2 
   2 chr2_118360564     AAsi    G    T        0      0        2 
   2 chr2_118360564     AKia    G    T        0      0        2 
   2 chr2_118360564     AOna    G    T        0      0        2 
   2 chr2_118360564     ASom    G    T        0      0        2 
   2 chr2_118360564     HCab    G    T        0      0        2 
   2 chr2_118360564     HPrz    G    T        0      0        2 
   2 chr2_118360564     ZBoe    G    T        0      0        2 
   2 chr2_118360564     ZGre    G    T        0      0        2 
   2 chr2_118360564     ZHar    G    T      0.5      1        2 
   2 chr2_118360564   Sample    G    T        0      0        2 
   2 chr2_118361141     AAsi    A    G        0      0        2 
   2 chr2_118361141     AKia    A    G        0      0        2 
   2 chr2_118361141     AOna    A    G        0      0        2 
   2 chr2_118361141     ASom    A    G        0      0        2 
   2 chr2_118361141     HCab    A    G        0      0        2 
   2 chr2_118361141     HPrz    A    G        0      0        2 
   2 chr2_118361141     ZBoe    A    G        0      0        2 
   2 chr2_118361141     ZGre    A    G        1      2        2 
   2 chr2_118361141     ZHar    A    G        0      0        2 
   2 chr2_118361141   Sample    A    G        0      0        2 
   2 chr2_118364309     AAsi    C    T        0      0        2 
   2 chr2_118364309     AKia    C    T        0      0        2 
   2 chr2_118364309     AOna    C    T        0      0        2 
   2 chr2_118364309     ASom    C    T        0      0        2 
   2 chr2_118364309     HCab    C    T        1      2        2 
   2 chr2_118364309     HPrz    C    T        1      2        2 
   2 chr2_118364309     ZBoe    C    T        0      0        2 
   2 chr2_118364309     ZGre    C    T        0      0        2 
   2 chr2_118364309     ZHar    C    T        0      0        2 
   2 chr2_118364309   Sample    C    T        0      0        2 
   2 chr2_118364802     AAsi    C    T        0      0        2 
   2 chr2_118364802     AKia    C    T        0      0        2 
   2 chr2_118364802     AOna    C    T        0      0        2 
   2 chr2_118364802     ASom    C    T        0      0        2 
   2 chr2_118364802     HCab    C    T        0      0        2 
   2 chr2_118364802     HPrz    C    T        0      0        2 
   2 chr2_118364802     ZBoe    C    T        0      0        2 
   2 chr2_118364802     ZGre    C    T        0      0        2 
   2 chr2_118364802     ZHar    C    T      0.5      1        2 
   2 chr2_118364802   Sample    C    T        0      0        2 
   2 chr2_118367835     AAsi    C    T        0      0        2 
   2 chr2_118367835     AKia    C    T        0      0        2 
   2 chr2_118367835     AOna    C    T        0      0        2 
   2 chr2_118367835     ASom    C    T        0      0        2 
   2 chr2_118367835     HCab    C    T        0      0        2 
   2 chr2_118367835     HPrz    C    T        0      0        2 
   2 chr2_118367835     ZBoe    C    T        0      0        2 
   2 chr2_118367835     ZGre    C    T        0      0        2 
   2 chr2_118367835     ZHar    C    T      0.5      1        2 
   2 chr2_118367835   Sample    C    T        0      0        2 
   2 chr2_118374707     AAsi    C    T        0      0        2 
   2 chr2_118374707     AKia    C    T        0      0        2 
   2 chr2_118374707     AOna    C    T        0      0        2 
   2 chr2_118374707     ASom    C    T        0      0        2 
   2 chr2_118374707     HCab    C    T        1      2        2 
   2 chr2_118374707     HPrz    C    T        1      2        2 
   2 chr2_118374707     ZBoe    C    T        0      0        2 
   2 chr2_118374707     ZGre    C    T        0      0        2 
   2 chr2_118374707     ZHar    C    T        0      0        2 
   2 chr2_118374707   Sample    C    T        0      0        2 
   2 chr2_118382659     AAsi    T    C        0      0        2 
   2 chr2_118382659     AKia    T    C        0      0        2 
   2 chr2_118382659     AOna    T    C        0      0        2 
   2 chr2_118382659     ASom    T    C        0      0        2 
   2 chr2_118382659     HCab    T    C        0      0        2 
   2 chr2_118382659     HPrz    T    C        0      0        2 
   2 chr2_118382659     ZBoe    T    C        0      0        2 
   2 chr2_118382659     ZGre    T    C      0.5      1        2 
   2 chr2_118382659     ZHar    T    C        0      0        2 
   2 chr2_118382659   Sample    T    C        0      0        2 
   2 chr2_118384156     AAsi    A    G        0      0        2 
   2 chr2_118384156     AKia    A    G        0      0        2 
   2 chr2_118384156     AOna    A    G        0      0        2 
   2 chr2_118384156     ASom    A    G        0      0        2 
   2 chr2_118384156     HCab    A    G        1      2        2 
   2 chr2_118384156     HPrz    A    G        1      2        2 
   2 chr2_118384156     ZBoe    A    G        0      0        2 
   2 chr2_118384156     ZGre    A    G        0      0        2 
   2 chr2_118384156     ZHar    A    G        0      0        2 
   2 chr2_118384156   Sample    A    G        0      0        2 
   2 chr2_118385368     AAsi    C    T        0      0        2 
   2 chr2_118385368     AKia    C    T        0      0        2 
   2 chr2_118385368     AOna    C    T        1      2        2 
   2 chr2_118385368     ASom    C    T        0      0        2 
   2 chr2_118385368     HCab    C    T        0      0        2 
   2 chr2_118385368     HPrz    C    T        0      0        2 
   2 chr2_118385368     ZBoe    C    T        0      0        2 
   2 chr2_118385368     ZGre    C    T        0      0        2 
   2 chr2_118385368     ZHar    C    T        0      0        2 
   2 chr2_118385368   Sample    C    T        0      0        2 
   2 chr2_118389530     AAsi    C    T        1      2        2 
   2 chr2_118389530     AKia    C    T        0      0        2 
   2 chr2_118389530     AOna    C    T        0      0        2 
   2 chr2_118389530     ASom    C    T        1      2        2 
   2 chr2_118389530     HCab    C    T        0      0        2 
   2 chr2_118389530     HPrz    C    T        0      0        2 
   2 chr2_118389530     ZBoe    C    T        0      0        2 
   2 chr2_118389530     ZGre    C    T        0      0        2 
   2 chr2_118389530     ZHar    C    T        0      0        2 
   2 chr2_118389530   Sample    C    T        1      2        2 
   2 chr2_118390518     AAsi    G    A        0      0        2 
   2 chr2_118390518     AKia    G    A        0      0        2 
   2 chr2_118390518     AOna    G    A        0      0        2 
   2 chr2_118390518     ASom    G    A        0      0        2 
   2 chr2_118390518     HCab    G    A        0      0        2 
   2 chr2_118390518     HPrz    G    A        0      0        2 
   2 chr2_118390518     ZBoe    G    A        1      2        2 
   2 chr2_118390518     ZGre    G    A        0      0        2 
   2 chr2_118390518     ZHar    G    A        0      0        2 
   2 chr2_118390518   Sample    G    A        0      0        2 
   2 chr2_118391336     AAsi    T    C      0.5      1        2 
   2 chr2_118391336     AKia    T    C        0      0        2 
   2 chr2_118391336     AOna    T    C        0      0        2 
   2 chr2_118391336     ASom    T    C        0      0        2 
   2 chr2_118391336     HCab    T    C        0      0        2 
   2 chr2_118391336     HPrz    T    C        0      0        2 
   2 chr2_118391336     ZBoe    T    C        0      0        2 
   2 chr2_118391336     ZGre    T    C        0      0        2 
   2 chr2_118391336     ZHar    T    C        0      0        2 
   2 chr2_118391336   Sample    T    C        0      0        2 
   2 chr2_118392573     AAsi    A    G        0      0        2 
   2 chr2_118392573     AKia    A    G        0      0        2 
   2 chr2_118392573     AOna    A    G        0      0        2 
   2 chr2_118392573     ASom    A    G        0      0        2 
   2 chr2_118392573     HCab    A    G        0      0        2 
   2 chr2_118392573     HPrz    A    G        0      0        2 
   2 chr2_118392573     ZBoe    A    G        0      0        2 
   2 chr2_118392573     ZGre    A    G      0.5      1        2 
   2 chr2_118392573     ZHar    A    G        0      0        2 
   2 chr2_118392573   Sample    A    G        0      0        2 
   2 chr2_118394584     AAsi    G    C        0      0        2 
   2 chr2_118394584     AKia    G    C        0      0        2 
   2 chr2_118394584     AOna    G    C        0      0        2 
   2 chr2_118394584     ASom    G    C        0      0        2 
   2 chr2_118394584     HCab    G    C        0      0        2 
   2 chr2_118394584     HPrz    G    C        0      0        2 
   2 chr2_118394584     ZBoe    G    C        0      0        2 
   2 chr2_118394584     ZGre    G    C      0.5      1        2 
   2 chr2_118394584     ZHar    G    C        0      0        2 
   2 chr2_118394584   Sample    G    C        0      0        2 
   2 chr2_118405431     AAsi    A    G      0.5      1        2 
   2 chr2_118405431     AKia    A    G        0      0        2 
   2 chr2_118405431     AOna    A    G        0      0        2 
   2 chr2_118405431     ASom    A    G        1      2        2 
   2 chr2_118405431     HCab    A    G        0      0        2 
   2 chr2_118405431     HPrz    A    G        0      0        2 
   2 chr2_118405431     ZBoe    A    G        0      0        2 
   2 chr2_118405431     ZGre    A    G        0      0        2 
   2 chr2_118405431     ZHar    A    G        0      0        2 
   2 chr2_118405431   Sample    A    G        0      0        2 
   2 chr2_118416012     AAsi    A    T        0      0        2 
   2 chr2_118416012     AKia    A    T        0      0        2 
   2 chr2_118416012     AOna    A    T        0      0        2 
   2 chr2_118416012     ASom    A    T        0      0        2 
   2 chr2_118416012     HCab    A    T        0      0        2 
   2 chr2_118416012     HPrz    A    T        0      0        2 
   2 chr2_118416012     ZBoe    A    T      0.5      1        2 
   2 chr2_118416012     ZGre    A    T        0      0        2 
   2 chr2_118416012     ZHar    A    T        0      0        2 
   2 chr2_118416012   Sample    A    T        0      0        2 
   2 chr2_118421478     AAsi    G    A        0      0        2 
   2 chr2_118421478     AKia    G    A        0      0        2 
   2 chr2_118421478     AOna    G    A        1      2        2 
   2 chr2_118421478     ASom    G    A        0      0        2 
   2 chr2_118421478     HCab    G    A        0      0        2 
   2 chr2_118421478     HPrz    G    A        0      0        2 
   2 chr2_118421478     ZBoe    G    A        0      0        2 
   2 chr2_118421478     ZGre    G    A        0      0        2 
   2 chr2_118421478     ZHar    G    A        0      0        2 
   2 chr2_118421478   Sample    G    A        0      0        2 
   2 chr2_118424384     AAsi    A    G        0      0        2 
   2 chr2_118424384     AKia    A    G        0      0        2 
   2 chr2_118424384     AOna    A    G        0      0        2 
   2 chr2_118424384     ASom    A    G        0      0        2 
   2 chr2_118424384     HCab    A    G        1      2        2 
   2 chr2_118424384     HPrz    A    G        1      2        2 
   2 chr2_118424384     ZBoe    A    G        0      0        2 
   2 chr2_118424384     ZGre    A    G        0      0        2 
   2 chr2_118424384     ZHar    A    G        0      0        2 
   2 chr2_118424384   Sample    A    G        0      0        2 
   2 chr2_118432367     AAsi    A    G        0      0        2 
   2 chr2_118432367     AKia    A    G        0      0        2 
   2 chr2_118432367     AOna    A    G        0      0        2 
   2 chr2_118432367     ASom    A    G        0      0        2 
   2 chr2_118432367     HCab    A    G        0      0        2 
   2 chr2_118432367     HPrz    A    G        0      0        2 
   2 chr2_118432367     ZBoe    A    G        0      0        2 
   2 chr2_118432367     ZGre    A    G        1      2        2 
   2 chr2_118432367     ZHar    A    G        0      0        2 
   2 chr2_118432367   Sample    A    G        0      0        2 
   2 chr2_118436797     AAsi    A    G        0      0        2 
   2 chr2_118436797     AKia    A    G      0.5      1        2 
   2 chr2_118436797     AOna    A    G        1      2        2 
   2 chr2_118436797     ASom    A    G        0      0        2 
   2 chr2_118436797     HCab    A    G        0      0        2 
   2 chr2_118436797     HPrz    A    G        0      0        2 
   2 chr2_118436797     ZBoe    A    G        0      0        2 
   2 chr2_118436797     ZGre    A    G        0      0        2 
   2 chr2_118436797     ZHar    A    G        0      0        2 
   2 chr2_118436797   Sample    A    G        0      0        2 
   2 chr2_118447772     AAsi    G    A        0      0        2 
   2 chr2_118447772     AKia    G    A        0      0        2 
   2 chr2_118447772     AOna    G    A        0      0        2 
   2 chr2_118447772     ASom    G    A        0      0        2 
   2 chr2_118447772     HCab    G    A        0      0        2 
   2 chr2_118447772     HPrz    G    A        0      0        2 
   2 chr2_118447772     ZBoe    G    A      0.5      1        2 
   2 chr2_118447772     ZGre    G    A        0      0        2 
   2 chr2_118447772     ZHar    G    A        0      0        2 
   2 chr2_118447772   Sample    G    A        0      0        2 
   2 chr2_118453280     AAsi    C    T        0      0        2 
   2 chr2_118453280     AKia    C    T        0      0        2 
   2 chr2_118453280     AOna    C    T        0      0        2 
   2 chr2_118453280     ASom    C    T        0      0        2 
   2 chr2_118453280     HCab    C    T        0      0        2 
   2 chr2_118453280     HPrz    C    T      0.5      1        2 
   2 chr2_118453280     ZBoe    C    T        0      0        2 
   2 chr2_118453280     ZGre    C    T        0      0        2 
   2 chr2_118453280     ZHar    C    T        0      0        2 
   2 chr2_118453280   Sample    C    T        0      0        2 
   2 chr2_118475527     AAsi    T    C        0      0        2 
   2 chr2_118475527     AKia    T    C        1      2        2 
   2 chr2_118475527     AOna    T    C        0      0        2 
   2 chr2_118475527     ASom    T    C        0      0        2 
   2 chr2_118475527     HCab    T    C        0      0        2 
   2 chr2_118475527     HPrz    T    C        0      0        2 
   2 chr2_118475527     ZBoe    T    C        0      0        2 
   2 chr2_118475527     ZGre    T    C        0      0        2 
   2 chr2_118475527     ZHar    T    C        0      0        2 
   2 chr2_118475527   Sample    T    C        0      0        2 
   2 chr2_118476854     AAsi    C    T        0      0        2 
   2 chr2_118476854     AKia    C    T        0      0        2 
   2 chr2_118476854     AOna    C    T        0      0        2 
   2 chr2_118476854     ASom    C    T        0      0        2 
   2 chr2_118476854     HCab    C    T        0      0        2 
   2 chr2_118476854     HPrz    C    T        0      0        2 
   2 chr2_118476854     ZBoe    C    T        1      2        2 
   2 chr2_118476854     ZGre    C    T        0      0        2 
   2 chr2_118476854     ZHar    C    T        1      2        2 
   2 chr2_118476854   Sample    C    T        0      0        2 
   2 chr2_118477430     AAsi    G    A        0      0        2 
   2 chr2_118477430     AKia    G    A        0      0        2 
   2 chr2_118477430     AOna    G    A        0      0        2 
   2 chr2_118477430     ASom    G    A        0      0        2 
   2 chr2_118477430     HCab    G    A        1      2        2 
   2 chr2_118477430     HPrz    G    A        1      2        2 
   2 chr2_118477430     ZBoe    G    A        0      0        2 
   2 chr2_118477430     ZGre    G    A        0      0        2 
   2 chr2_118477430     ZHar    G    A        0      0        2 
   2 chr2_118477430   Sample    G    A        0      0        2 
   2 chr2_118481277     AAsi    G    A        0      0        2 
   2 chr2_118481277     AKia    G    A        0      0        2 
   2 chr2_118481277     AOna    G    A        0      0        2 
   2 chr2_118481277     ASom    G    A        0      0        2 
   2 chr2_118481277     HCab    G    A        1      2        2 
   2 chr2_118481277     HPrz    G    A        1      2        2 
   2 chr2_118481277     ZBoe    G    A        0      0        2 
   2 chr2_118481277     ZGre    G    A        0      0        2 
   2 chr2_118481277     ZHar    G    A        0      0        2 
   2 chr2_118481277   Sample    G    A        0      0        2 
   2 chr2_118486167     AAsi    T    C        0      0        2 
   2 chr2_118486167     AKia    T    C        0      0        2 
   2 chr2_118486167     AOna    T    C        0      0        2 
   2 chr2_118486167     ASom    T    C        0      0        2 
   2 chr2_118486167     HCab    T    C        0      0        2 
   2 chr2_118486167     HPrz    T    C        0      0        2 
   2 chr2_118486167     ZBoe    T    C        0      0        2 
   2 chr2_118486167     ZGre    T    C      0.5      1        2 
   2 chr2_118486167     ZHar    T    C        0      0        2 
   2 chr2_118486167   Sample    T    C        0      0        2 
   2 chr2_118486230     AAsi    T    A        0      0        2 
   2 chr2_118486230     AKia    T    A      0.5      1        2 
   2 chr2_118486230     AOna    T    A        0      0        2 
   2 chr2_118486230     ASom    T    A        0      0        2 
   2 chr2_118486230     HCab    T    A        0      0        2 
   2 chr2_118486230     HPrz    T    A        0      0        2 
   2 chr2_118486230     ZBoe    T    A        0      0        2 
   2 chr2_118486230     ZGre    T    A        0      0        2 
   2 chr2_118486230     ZHar    T    A        0      0        2 
   2 chr2_118486230   Sample    T    A        0      0        2 
   2 chr2_118488955     AAsi    C    T        0      0        2 
   2 chr2_118488955     AKia    C    T      0.5      1        2 
   2 chr2_118488955     AOna    C    T        0      0        2 
   2 chr2_118488955     ASom    C    T        0      0        2 
   2 chr2_118488955     HCab    C    T        0      0        2 
   2 chr2_118488955     HPrz    C    T        0      0        2 
   2 chr2_118488955     ZBoe    C    T        0      0        2 
   2 chr2_118488955     ZGre    C    T        0      0        2 
   2 chr2_118488955     ZHar    C    T        0      0        2 
   2 chr2_118488955   Sample    C    T        0      0        2 
   2 chr2_118489371     AAsi    C    G        0      0        2 
   2 chr2_118489371     AKia    C    G        0      0        2 
   2 chr2_118489371     AOna    C    G        0      0        2 
   2 chr2_118489371     ASom    C    G        0      0        2 
   2 chr2_118489371     HCab    C    G        0      0        2 
   2 chr2_118489371     HPrz    C    G        0      0        2 
   2 chr2_118489371     ZBoe    C    G        1      2        2 
   2 chr2_118489371     ZGre    C    G        1      2        2 
   2 chr2_118489371     ZHar    C    G        1      2        2 
   2 chr2_118489371   Sample    C    G        0      0        2 
   2 chr2_118491919     AAsi    C    T        0      0        2 
   2 chr2_118491919     AKia    C    T        0      0        2 
   2 chr2_118491919     AOna    C    T        0      0        2 
   2 chr2_118491919     ASom    C    T        0      0        2 
   2 chr2_118491919     HCab    C    T        1      2        2 
   2 chr2_118491919     HPrz    C    T        1      2        2 
   2 chr2_118491919     ZBoe    C    T        0      0        2 
   2 chr2_118491919     ZGre    C    T        0      0        2 
   2 chr2_118491919     ZHar    C    T        0      0        2 
   2 chr2_118491919   Sample    C    T        0      0        2 
   2 chr2_118492560     AAsi    C    T        0      0        2 
   2 chr2_118492560     AKia    C    T        0      0        2 
   2 chr2_118492560     AOna    C    T        0      0        2 
   2 chr2_118492560     ASom    C    T        0      0        2 
   2 chr2_118492560     HCab    C    T        0      0        2 
   2 chr2_118492560     HPrz    C    T        0      0        2 
   2 chr2_118492560     ZBoe    C    T        1      2        2 
   2 chr2_118492560     ZGre    C    T        0      0        2 
   2 chr2_118492560     ZHar    C    T        0      0        2 
   2 chr2_118492560   Sample    C    T        0      0        2 
   2 chr2_118501522     AAsi    T    C        0      0        2 
   2 chr2_118501522     AKia    T    C        0      0        2 
   2 chr2_118501522     AOna    T    C        0      0        2 
   2 chr2_118501522     ASom    T    C        0      0        2 
   2 chr2_118501522     HCab    T    C        1      2        2 
   2 chr2_118501522     HPrz    T    C      0.5      1        2 
   2 chr2_118501522     ZBoe    T    C        0      0        2 
   2 chr2_118501522     ZGre    T    C        0      0        2 
   2 chr2_118501522     ZHar    T    C        0      0        2 
   2 chr2_118501522   Sample    T    C        0      0        2 
   2 chr2_118502496     AAsi    C    T        0      0        2 
   2 chr2_118502496     AKia    C    T        0      0        2 
   2 chr2_118502496     AOna    C    T        0      0        2 
   2 chr2_118502496     ASom    C    T        0      0        2 
   2 chr2_118502496     HCab    C    T        0      0        2 
   2 chr2_118502496     HPrz    C    T        0      0        2 
   2 chr2_118502496     ZBoe    C    T      0.5      1        2 
   2 chr2_118502496     ZGre    C    T        0      0        2 
   2 chr2_118502496     ZHar    C    T        0      0        2 
   2 chr2_118502496   Sample    C    T        0      0        2 
   2 chr2_118504320     AAsi    C    G        0      0        2 
   2 chr2_118504320     AKia    C    G      0.5      1        2 
   2 chr2_118504320     AOna    C    G        1      2        2 
   2 chr2_118504320     ASom    C    G        0      0        2 
   2 chr2_118504320     HCab    C    G        0      0        2 
   2 chr2_118504320     HPrz    C    G        0      0        2 
   2 chr2_118504320     ZBoe    C    G        0      0        2 
   2 chr2_118504320     ZGre    C    G        0      0        2 
   2 chr2_118504320     ZHar    C    G        0      0        2 
   2 chr2_118504320   Sample    C    G        0      0        2 
   2 chr2_118513001     AAsi    C    T        0      0        2 
   2 chr2_118513001     AKia    C    T        1      2        2 
   2 chr2_118513001     AOna    C    T        1      2        2 
   2 chr2_118513001     ASom    C    T        0      0        2 
   2 chr2_118513001     HCab    C    T        0      0        2 
   2 chr2_118513001     HPrz    C    T        0      0        2 
   2 chr2_118513001     ZBoe    C    T        0      0        2 
   2 chr2_118513001     ZGre    C    T        0      0        2 
   2 chr2_118513001     ZHar    C    T        0      0        2 
   2 chr2_118513001   Sample    C    T        0      0        2 
   2 chr2_118515295     AAsi    C    T        0      0        2 
   2 chr2_118515295     AKia    C    T        0      0        2 
   2 chr2_118515295     AOna    C    T        0      0        2 
   2 chr2_118515295     ASom    C    T        0      0        2 
   2 chr2_118515295     HCab    C    T        0      0        2 
   2 chr2_118515295     HPrz    C    T        0      0        2 
   2 chr2_118515295     ZBoe    C    T        0      0        2 
   2 chr2_118515295     ZGre    C    T        0      0        2 
   2 chr2_118515295     ZHar    C    T        1      2        2 
   2 chr2_118515295   Sample    C    T        0      0        2 
   2 chr2_118522283     AAsi    A    C        0      0        2 
   2 chr2_118522283     AKia    A    C        0      0        2 
   2 chr2_118522283     AOna    A    C        0      0        2 
   2 chr2_118522283     ASom    A    C        0      0        2 
   2 chr2_118522283     HCab    A    C        1      2        2 
   2 chr2_118522283     HPrz    A    C        1      2        2 
   2 chr2_118522283     ZBoe    A    C        0      0        2 
   2 chr2_118522283     ZGre    A    C        0      0        2 
   2 chr2_118522283     ZHar    A    C        0      0        2 
   2 chr2_118522283   Sample    A    C        0      0        2 
   2 chr2_118524269     AAsi    T    C        0      0        2 
   2 chr2_118524269     AKia    T    C        0      0        2 
   2 chr2_118524269     AOna    T    C        1      2        2 
   2 chr2_118524269     ASom    T    C        0      0        2 
   2 chr2_118524269     HCab    T    C        0      0        2 
   2 chr2_118524269     HPrz    T    C        0      0        2 
   2 chr2_118524269     ZBoe    T    C        0      0        2 
   2 chr2_118524269     ZGre    T    C        0      0        2 
   2 chr2_118524269     ZHar    T    C        0      0        2 
   2 chr2_118524269   Sample    T    C        0      0        2 
   2 chr2_118530978     AAsi    A    G        0      0        2 
   2 chr2_118530978     AKia    A    G        0      0        2 
   2 chr2_118530978     AOna    A    G        0      0        2 
   2 chr2_118530978     ASom    A    G        0      0        2 
   2 chr2_118530978     HCab    A    G        1      2        2 
   2 chr2_118530978     HPrz    A    G        1      2        2 
   2 chr2_118530978     ZBoe    A    G        0      0        2 
   2 chr2_118530978     ZGre    A    G        0      0        2 
   2 chr2_118530978     ZHar    A    G        0      0        2 
   2 chr2_118530978   Sample    A    G        0      0        2 
   2 chr2_118537722     AAsi    G    A        0      0        2 
   2 chr2_118537722     AKia    G    A        0      0        2 
   2 chr2_118537722     AOna    G    A        0      0        2 
   2 chr2_118537722     ASom    G    A        0      0        2 
   2 chr2_118537722     HCab    G    A        1      2        2 
   2 chr2_118537722     HPrz    G    A        1      2        2 
   2 chr2_118537722     ZBoe    G    A        0      0        2 
   2 chr2_118537722     ZGre    G    A        0      0        2 
   2 chr2_118537722     ZHar    G    A        0      0        2 
   2 chr2_118537722   Sample    G    A        0      0        2 
   2 chr2_118549174     AAsi    G    A        0      0        2 
   2 chr2_118549174     AKia    G    A        0      0        2 
   2 chr2_118549174     AOna    G    A        1      2        2 
   2 chr2_118549174     ASom    G    A        0      0        2 
   2 chr2_118549174     HCab    G    A        0      0        2 
   2 chr2_118549174     HPrz    G    A        0      0        2 
   2 chr2_118549174     ZBoe    G    A        0      0        2 
   2 chr2_118549174     ZGre    G    A        0      0        2 
   2 chr2_118549174     ZHar    G    A        0      0        2 
   2 chr2_118549174   Sample    G    A        0      0        2 
   2 chr2_118551665     AAsi    G    A        1      2        2 
   2 chr2_118551665     AKia    G    A        0      0        2 
   2 chr2_118551665     AOna    G    A        0      0        2 
   2 chr2_118551665     ASom    G    A        1      2        2 
   2 chr2_118551665     HCab    G    A        1      2        2 
   2 chr2_118551665     HPrz    G    A        1      2        2 
   2 chr2_118551665     ZBoe    G    A        0      0        2 
   2 chr2_118551665     ZGre    G    A        0      0        2 
   2 chr2_118551665     ZHar    G    A        0      0        2 
   2 chr2_118551665   Sample    G    A        1      2        2 
   2 chr2_118557325     AAsi    A    G        0      0        2 
   2 chr2_118557325     AKia    A    G        0      0        2 
   2 chr2_118557325     AOna    A    G        0      0        2 
   2 chr2_118557325     ASom    A    G        0      0        2 
   2 chr2_118557325     HCab    A    G        0      0        2 
   2 chr2_118557325     HPrz    A    G        0      0        2 
   2 chr2_118557325     ZBoe    A    G      0.5      1        2 
   2 chr2_118557325     ZGre    A    G        0      0        2 
   2 chr2_118557325     ZHar    A    G        0      0        2 
   2 chr2_118557325   Sample    A    G        0      0        2 
   2 chr2_118557346     AAsi    A    G        0      0        2 
   2 chr2_118557346     AKia    A    G        0      0        2 
   2 chr2_118557346     AOna    A    G        1      2        2 
   2 chr2_118557346     ASom    A    G        0      0        2 
   2 chr2_118557346     HCab    A    G        0      0        2 
   2 chr2_118557346     HPrz    A    G        0      0        2 
   2 chr2_118557346     ZBoe    A    G        0      0        2 
   2 chr2_118557346     ZGre    A    G        0      0        2 
   2 chr2_118557346     ZHar    A    G        0      0        2 
   2 chr2_118557346   Sample    A    G        0      0        2 
   2 chr2_118567185     AAsi    G    C        0      0        2 
   2 chr2_118567185     AKia    G    C        0      0        2 
   2 chr2_118567185     AOna    G    C        0      0        2 
   2 chr2_118567185     ASom    G    C        0      0        2 
   2 chr2_118567185     HCab    G    C        1      2        2 
   2 chr2_118567185     HPrz    G    C        1      2        2 
   2 chr2_118567185     ZBoe    G    C        0      0        2 
   2 chr2_118567185     ZGre    G    C        0      0        2 
   2 chr2_118567185     ZHar    G    C        0      0        2 
   2 chr2_118567185   Sample    G    C        0      0        2 
   2 chr2_118575269     AAsi    C    T        0      0        2 
   2 chr2_118575269     AKia    C    T        0      0        2 
   2 chr2_118575269     AOna    C    T        0      0        2 
   2 chr2_118575269     ASom    C    T        0      0        2 
   2 chr2_118575269     HCab    C    T        1      2        2 
   2 chr2_118575269     HPrz    C    T        1      2        2 
   2 chr2_118575269     ZBoe    C    T        0      0        2 
   2 chr2_118575269     ZGre    C    T        0      0        2 
   2 chr2_118575269     ZHar    C    T        0      0        2 
   2 chr2_118575269   Sample    C    T        0      0        2 
   2 chr2_118575811     AAsi    C    G        0      0        2 
   2 chr2_118575811     AKia    C    G        0      0        2 
   2 chr2_118575811     AOna    C    G        0      0        2 
   2 chr2_118575811     ASom    C    G        0      0        2 
   2 chr2_118575811     HCab    C    G        0      0        2 
   2 chr2_118575811     HPrz    C    G        0      0        2 
   2 chr2_118575811     ZBoe    C    G        0      0        2 
   2 chr2_118575811     ZGre    C    G        1      2        2 
   2 chr2_118575811     ZHar    C    G        0      0        2 
   2 chr2_118575811   Sample    C    G        0      0        2 
   2 chr2_118577529     AAsi    A    T        0      0        2 
   2 chr2_118577529     AKia    A    T        0      0        2 
   2 chr2_118577529     AOna    A    T        0      0        2 
   2 chr2_118577529     ASom    A    T        0      0        2 
   2 chr2_118577529     HCab    A    T        0      0        2 
   2 chr2_118577529     HPrz    A    T      0.5      1        2 
   2 chr2_118577529     ZBoe    A    T        0      0        2 
   2 chr2_118577529     ZGre    A    T        0      0        2 
   2 chr2_118577529     ZHar    A    T        0      0        2 
   2 chr2_118577529   Sample    A    T        0      0        2 
   2 chr2_118577644     AAsi    G    A        0      0        2 
   2 chr2_118577644     AKia    G    A        0      0        2 
   2 chr2_118577644     AOna    G    A        0      0        2 
   2 chr2_118577644     ASom    G    A        0      0        2 
   2 chr2_118577644     HCab    G    A        0      0        2 
   2 chr2_118577644     HPrz    G    A        0      0        2 
   2 chr2_118577644     ZBoe    G    A        0      0        2 
   2 chr2_118577644     ZGre    G    A        1      2        2 
   2 chr2_118577644     ZHar    G    A        0      0        2 
   2 chr2_118577644   Sample    G    A        0      0        2 
   2 chr2_118582020     AAsi    G    T        0      0        2 
   2 chr2_118582020     AKia    G    T        0      0        2 
   2 chr2_118582020     AOna    G    T        0      0        2 
   2 chr2_118582020     ASom    G    T        0      0        2 
   2 chr2_118582020     HCab    G    T        1      2        2 
   2 chr2_118582020     HPrz    G    T        1      2        2 
   2 chr2_118582020     ZBoe    G    T        0      0        2 
   2 chr2_118582020     ZGre    G    T        0      0        2 
   2 chr2_118582020     ZHar    G    T        0      0        2 
   2 chr2_118582020   Sample    G    T        0      0        2 
   2 chr2_118585641     AAsi    T    C        0      0        2 
   2 chr2_118585641     AKia    T    C        0      0        2 
   2 chr2_118585641     AOna    T    C        0      0        2 
   2 chr2_118585641     ASom    T    C        0      0        2 
   2 chr2_118585641     HCab    T    C        0      0        2 
   2 chr2_118585641     HPrz    T    C        0      0        2 
   2 chr2_118585641     ZBoe    T    C        1      2        2 
   2 chr2_118585641     ZGre    T    C        0      0        2 
   2 chr2_118585641     ZHar    T    C        0      0        2 
   2 chr2_118585641   Sample    T    C        0      0        2 
   2 chr2_118588855     AAsi    T    C        0      0        2 
   2 chr2_118588855     AKia    T    C        0      0        2 
   2 chr2_118588855     AOna    T    C        0      0        2 
   2 chr2_118588855     ASom    T    C        0      0        2 
   2 chr2_118588855     HCab    T    C        1      2        2 
   2 chr2_118588855     HPrz    T    C        1      2        2 
   2 chr2_118588855     ZBoe    T    C        0      0        2 
   2 chr2_118588855     ZGre    T    C        0      0        2 
   2 chr2_118588855     ZHar    T    C        0      0        2 
   2 chr2_118588855   Sample    T    C        0      0        2 
   2 chr2_118589357     AAsi    C    T        0      0        2 
   2 chr2_118589357     AKia    C    T        0      0        2 
   2 chr2_118589357     AOna    C    T        0      0        2 
   2 chr2_118589357     ASom    C    T        0      0        2 
   2 chr2_118589357     HCab    C    T        1      2        2 
   2 chr2_118589357     HPrz    C    T        1      2        2 
   2 chr2_118589357     ZBoe    C    T        0      0        2 
   2 chr2_118589357     ZGre    C    T        0      0        2 
   2 chr2_118589357     ZHar    C    T        0      0        2 
   2 chr2_118589357   Sample    C    T        0      0        2 
   2 chr2_118590267     AAsi    A    C        0      0        2 
   2 chr2_118590267     AKia    A    C        0      0        2 
   2 chr2_118590267     AOna    A    C        0      0        2 
   2 chr2_118590267     ASom    A    C        0      0        2 
   2 chr2_118590267     HCab    A    C        0      0        2 
   2 chr2_118590267     HPrz    A    C        0      0        2 
   2 chr2_118590267     ZBoe    A    C        0      0        2 
   2 chr2_118590267     ZGre    A    C        0      0        2 
   2 chr2_118590267     ZHar    A    C      0.5      1        2 
   2 chr2_118590267   Sample    A    C        0      0        2 
   2 chr2_118600486     AAsi    A    T        1      2        2 
   2 chr2_118600486     AKia    A    T        0      0        2 
   2 chr2_118600486     AOna    A    T        0      0        2 
```
