## Supplementary File 6. Zonkey (Schubert et al. 2017) report for donkey specimen Ancient6. for "No genetic evidence yet for hinnies at Mazongshan (400-160 BCE), northwestern China": incl_ts.frq.strat (part 42 of 295)

```
   2 chr2_118600486     ASom    A    T        1      2        2 
   2 chr2_118600486     HCab    A    T        1      2        2 
   2 chr2_118600486     HPrz    A    T        1      2        2 
   2 chr2_118600486     ZBoe    A    T        0      0        2 
   2 chr2_118600486     ZGre    A    T        0      0        2 
   2 chr2_118600486     ZHar    A    T        0      0        2 
   2 chr2_118600486   Sample    A    T        1      2        2 
   2 chr2_118603184     AAsi    T    C        0      0        2 
   2 chr2_118603184     AKia    T    C        0      0        2 
   2 chr2_118603184     AOna    T    C        0      0        2 
   2 chr2_118603184     ASom    T    C        0      0        2 
   2 chr2_118603184     HCab    T    C        0      0        2 
   2 chr2_118603184     HPrz    T    C        0      0        2 
   2 chr2_118603184     ZBoe    T    C        0      0        2 
   2 chr2_118603184     ZGre    T    C        0      0        2 
   2 chr2_118603184     ZHar    T    C        1      2        2 
   2 chr2_118603184   Sample    T    C        0      0        2 
   2 chr2_118628298     AAsi    C    T        0      0        2 
   2 chr2_118628298     AKia    C    T        0      0        2 
   2 chr2_118628298     AOna    C    T        1      2        2 
   2 chr2_118628298     ASom    C    T        0      0        2 
   2 chr2_118628298     HCab    C    T        0      0        2 
   2 chr2_118628298     HPrz    C    T        0      0        2 
   2 chr2_118628298     ZBoe    C    T        0      0        2 
   2 chr2_118628298     ZGre    C    T        0      0        2 
   2 chr2_118628298     ZHar    C    T        0      0        2 
   2 chr2_118628298   Sample    C    T        0      0        2 
   2 chr2_118641380     AAsi    T    C        0      0        2 
   2 chr2_118641380     AKia    T    C        1      2        2 
   2 chr2_118641380     AOna    T    C        0      0        2 
   2 chr2_118641380     ASom    T    C        0      0        2 
   2 chr2_118641380     HCab    T    C        1      2        2 
   2 chr2_118641380     HPrz    T    C        1      2        2 
   2 chr2_118641380     ZBoe    T    C        0      0        2 
   2 chr2_118641380     ZGre    T    C        0      0        2 
   2 chr2_118641380     ZHar    T    C        0      0        2 
   2 chr2_118641380   Sample    T    C        0      0        2 
   2 chr2_118642452     AAsi    G    A        0      0        2 
   2 chr2_118642452     AKia    G    A        0      0        2 
   2 chr2_118642452     AOna    G    A        0      0        2 
   2 chr2_118642452     ASom    G    A        0      0        2 
   2 chr2_118642452     HCab    G    A        1      2        2 
   2 chr2_118642452     HPrz    G    A        1      2        2 
   2 chr2_118642452     ZBoe    G    A        0      0        2 
   2 chr2_118642452     ZGre    G    A        0      0        2 
   2 chr2_118642452     ZHar    G    A        0      0        2 
   2 chr2_118642452   Sample    G    A        0      0        2 
   2 chr2_118645494     AAsi    G    T        0      0        2 
   2 chr2_118645494     AKia    G    T        1      2        2 
   2 chr2_118645494     AOna    G    T        0      0        2 
   2 chr2_118645494     ASom    G    T        0      0        2 
   2 chr2_118645494     HCab    G    T        0      0        2 
   2 chr2_118645494     HPrz    G    T        0      0        2 
   2 chr2_118645494     ZBoe    G    T        0      0        2 
   2 chr2_118645494     ZGre    G    T        0      0        2 
   2 chr2_118645494     ZHar    G    T        0      0        2 
   2 chr2_118645494   Sample    G    T        0      0        2 
   2 chr2_118653148     AAsi    A    G      0.5      1        2 
   2 chr2_118653148     AKia    A    G        0      0        2 
   2 chr2_118653148     AOna    A    G        0      0        2 
   2 chr2_118653148     ASom    A    G      0.5      1        2 
   2 chr2_118653148     HCab    A    G        0      0        2 
   2 chr2_118653148     HPrz    A    G        0      0        2 
   2 chr2_118653148     ZBoe    A    G        0      0        2 
   2 chr2_118653148     ZGre    A    G        0      0        2 
   2 chr2_118653148     ZHar    A    G        0      0        2 
   2 chr2_118653148   Sample    A    G        0      0        2 
   2 chr2_118655657     AAsi    C    T        0      0        2 
   2 chr2_118655657     AKia    C    T        0      0        2 
   2 chr2_118655657     AOna    C    T        0      0        2 
   2 chr2_118655657     ASom    C    T        0      0        2 
   2 chr2_118655657     HCab    C    T        1      2        2 
   2 chr2_118655657     HPrz    C    T        1      2        2 
   2 chr2_118655657     ZBoe    C    T        0      0        2 
   2 chr2_118655657     ZGre    C    T        0      0        2 
   2 chr2_118655657     ZHar    C    T        0      0        2 
   2 chr2_118655657   Sample    C    T        0      0        2 
   2 chr2_118660493     AAsi    A    G        0      0        2 
   2 chr2_118660493     AKia    A    G        0      0        2 
   2 chr2_118660493     AOna    A    G        0      0        2 
   2 chr2_118660493     ASom    A    G        0      0        2 
   2 chr2_118660493     HCab    A    G        0      0        2 
   2 chr2_118660493     HPrz    A    G        0      0        2 
   2 chr2_118660493     ZBoe    A    G        0      0        2 
   2 chr2_118660493     ZGre    A    G        0      0        2 
   2 chr2_118660493     ZHar    A    G      0.5      1        2 
   2 chr2_118660493   Sample    A    G        0      0        2 
   2 chr2_118661276     AAsi    T    A        0      0        2 
   2 chr2_118661276     AKia    T    A        0      0        2 
   2 chr2_118661276     AOna    T    A        0      0        2 
   2 chr2_118661276     ASom    T    A        0      0        2 
   2 chr2_118661276     HCab    T    A        0      0        2 
   2 chr2_118661276     HPrz    T    A        0      0        2 
   2 chr2_118661276     ZBoe    T    A        1      2        2 
   2 chr2_118661276     ZGre    T    A        0      0        2 
   2 chr2_118661276     ZHar    T    A        0      0        2 
   2 chr2_118661276   Sample    T    A        0      0        2 
   2 chr2_118662757     AAsi    T    C        0      0        2 
   2 chr2_118662757     AKia    T    C        0      0        2 
   2 chr2_118662757     AOna    T    C        0      0        2 
   2 chr2_118662757     ASom    T    C        0      0        2 
   2 chr2_118662757     HCab    T    C        0      0        2 
   2 chr2_118662757     HPrz    T    C        0      0        2 
   2 chr2_118662757     ZBoe    T    C      0.5      1        2 
   2 chr2_118662757     ZGre    T    C        0      0        2 
   2 chr2_118662757     ZHar    T    C        0      0        2 
   2 chr2_118662757   Sample    T    C        0      0        2 
   2 chr2_118671006     AAsi    C    G        0      0        2 
   2 chr2_118671006     AKia    C    G        0      0        2 
   2 chr2_118671006     AOna    C    G        0      0        2 
   2 chr2_118671006     ASom    C    G        0      0        2 
   2 chr2_118671006     HCab    C    G        1      2        2 
   2 chr2_118671006     HPrz    C    G        1      2        2 
   2 chr2_118671006     ZBoe    C    G        0      0        2 
   2 chr2_118671006     ZGre    C    G        0      0        2 
   2 chr2_118671006     ZHar    C    G        0      0        2 
   2 chr2_118671006   Sample    C    G        0      0        2 
   2 chr2_118672761     AAsi    G    A        0      0        2 
   2 chr2_118672761     AKia    G    A        0      0        2 
   2 chr2_118672761     AOna    G    A        0      0        2 
   2 chr2_118672761     ASom    G    A        0      0        2 
   2 chr2_118672761     HCab    G    A        1      2        2 
   2 chr2_118672761     HPrz    G    A        1      2        2 
   2 chr2_118672761     ZBoe    G    A        0      0        2 
   2 chr2_118672761     ZGre    G    A        0      0        2 
   2 chr2_118672761     ZHar    G    A        0      0        2 
   2 chr2_118672761   Sample    G    A        0      0        2 
   2 chr2_118674241     AAsi    A    T        0      0        2 
   2 chr2_118674241     AKia    A    T        0      0        2 
   2 chr2_118674241     AOna    A    T        0      0        2 
   2 chr2_118674241     ASom    A    T        0      0        2 
   2 chr2_118674241     HCab    A    T        0      0        2 
   2 chr2_118674241     HPrz    A    T        0      0        2 
   2 chr2_118674241     ZBoe    A    T      0.5      1        2 
   2 chr2_118674241     ZGre    A    T        0      0        2 
   2 chr2_118674241     ZHar    A    T        0      0        2 
   2 chr2_118674241   Sample    A    T        0      0        2 
   2 chr2_118679101     AAsi    C    A        0      0        2 
   2 chr2_118679101     AKia    C    A        0      0        2 
   2 chr2_118679101     AOna    C    A        0      0        2 
   2 chr2_118679101     ASom    C    A        0      0        2 
   2 chr2_118679101     HCab    C    A        0      0        2 
   2 chr2_118679101     HPrz    C    A        0      0        2 
   2 chr2_118679101     ZBoe    C    A        0      0        2 
   2 chr2_118679101     ZGre    C    A        1      2        2 
   2 chr2_118679101     ZHar    C    A        0      0        2 
   2 chr2_118679101   Sample    C    A        0      0        2 
   2 chr2_118682113     AAsi    G    T        0      0        2 
   2 chr2_118682113     AKia    G    T        1      2        2 
   2 chr2_118682113     AOna    G    T        0      0        2 
   2 chr2_118682113     ASom    G    T        0      0        2 
   2 chr2_118682113     HCab    G    T        0      0        2 
   2 chr2_118682113     HPrz    G    T        0      0        2 
   2 chr2_118682113     ZBoe    G    T        0      0        2 
   2 chr2_118682113     ZGre    G    T        0      0        2 
   2 chr2_118682113     ZHar    G    T        0      0        2 
   2 chr2_118682113   Sample    G    T        0      0        2 
   2 chr2_118690413     AAsi    T    C        0      0        2 
   2 chr2_118690413     AKia    T    C        0      0        2 
   2 chr2_118690413     AOna    T    C        0      0        2 
   2 chr2_118690413     ASom    T    C        0      0        2 
   2 chr2_118690413     HCab    T    C        0      0        2 
   2 chr2_118690413     HPrz    T    C        0      0        2 
   2 chr2_118690413     ZBoe    T    C      0.5      1        2 
   2 chr2_118690413     ZGre    T    C        0      0        2 
   2 chr2_118690413     ZHar    T    C        0      0        2 
   2 chr2_118690413   Sample    T    C        0      0        2 
   2 chr2_118691673     AAsi    T    C        0      0        2 
   2 chr2_118691673     AKia    T    C        0      0        2 
   2 chr2_118691673     AOna    T    C        1      2        2 
   2 chr2_118691673     ASom    T    C        0      0        2 
   2 chr2_118691673     HCab    T    C        0      0        2 
   2 chr2_118691673     HPrz    T    C        0      0        2 
   2 chr2_118691673     ZBoe    T    C        0      0        2 
   2 chr2_118691673     ZGre    T    C        0      0        2 
   2 chr2_118691673     ZHar    T    C        0      0        2 
   2 chr2_118691673   Sample    T    C        0      0        2 
   2 chr2_118703985     AAsi    A    G        0      0        2 
   2 chr2_118703985     AKia    A    G      0.5      1        2 
   2 chr2_118703985     AOna    A    G        0      0        2 
   2 chr2_118703985     ASom    A    G        0      0        2 
   2 chr2_118703985     HCab    A    G        0      0        2 
   2 chr2_118703985     HPrz    A    G        0      0        2 
   2 chr2_118703985     ZBoe    A    G        0      0        2 
   2 chr2_118703985     ZGre    A    G        0      0        2 
   2 chr2_118703985     ZHar    A    G        0      0        2 
   2 chr2_118703985   Sample    A    G        0      0        2 
   2 chr2_118705139     AAsi    C    A        0      0        2 
   2 chr2_118705139     AKia    C    A        0      0        2 
   2 chr2_118705139     AOna    C    A        1      2        2 
   2 chr2_118705139     ASom    C    A        0      0        2 
   2 chr2_118705139     HCab    C    A        0      0        2 
   2 chr2_118705139     HPrz    C    A        0      0        2 
   2 chr2_118705139     ZBoe    C    A        0      0        2 
   2 chr2_118705139     ZGre    C    A        0      0        2 
   2 chr2_118705139     ZHar    C    A        0      0        2 
   2 chr2_118705139   Sample    C    A        0      0        2 
   2 chr2_118708216     AAsi    A    G        0      0        2 
   2 chr2_118708216     AKia    A    G        0      0        2 
   2 chr2_118708216     AOna    A    G        0      0        2 
   2 chr2_118708216     ASom    A    G        0      0        2 
   2 chr2_118708216     HCab    A    G        1      2        2 
   2 chr2_118708216     HPrz    A    G        1      2        2 
   2 chr2_118708216     ZBoe    A    G        0      0        2 
   2 chr2_118708216     ZGre    A    G        0      0        2 
   2 chr2_118708216     ZHar    A    G        0      0        2 
   2 chr2_118708216   Sample    A    G        0      0        2 
   2 chr2_118709452     AAsi    G    A        0      0        2 
   2 chr2_118709452     AKia    G    A        0      0        2 
   2 chr2_118709452     AOna    G    A        0      0        2 
   2 chr2_118709452     ASom    G    A        0      0        2 
   2 chr2_118709452     HCab    G    A        0      0        2 
   2 chr2_118709452     HPrz    G    A      0.5      1        2 
   2 chr2_118709452     ZBoe    G    A        0      0        2 
   2 chr2_118709452     ZGre    G    A        0      0        2 
   2 chr2_118709452     ZHar    G    A        0      0        2 
   2 chr2_118709452   Sample    G    A        0      0        2 
   2 chr2_118713130     AAsi    C    G        0      0        2 
   2 chr2_118713130     AKia    C    G        0      0        2 
   2 chr2_118713130     AOna    C    G        0      0        2 
   2 chr2_118713130     ASom    C    G        0      0        2 
   2 chr2_118713130     HCab    C    G        0      0        2 
   2 chr2_118713130     HPrz    C    G        0      0        2 
   2 chr2_118713130     ZBoe    C    G        0      0        2 
   2 chr2_118713130     ZGre    C    G      0.5      1        2 
   2 chr2_118713130     ZHar    C    G        0      0        2 
   2 chr2_118713130   Sample    C    G        0      0        2 
   2 chr2_118716948     AAsi    G    A        0      0        2 
   2 chr2_118716948     AKia    G    A        1      2        2 
   2 chr2_118716948     AOna    G    A        1      2        2 
   2 chr2_118716948     ASom    G    A        0      0        2 
   2 chr2_118716948     HCab    G    A        0      0        2 
   2 chr2_118716948     HPrz    G    A        0      0        2 
   2 chr2_118716948     ZBoe    G    A        0      0        2 
   2 chr2_118716948     ZGre    G    A        0      0        2 
   2 chr2_118716948     ZHar    G    A        0      0        2 
   2 chr2_118716948   Sample    G    A        0      0        2 
   2 chr2_118717350     AAsi    A    T        0      0        2 
   2 chr2_118717350     AKia    A    T        0      0        2 
   2 chr2_118717350     AOna    A    T        0      0        2 
   2 chr2_118717350     ASom    A    T        0      0        2 
   2 chr2_118717350     HCab    A    T        0      0        2 
   2 chr2_118717350     HPrz    A    T        0      0        2 
   2 chr2_118717350     ZBoe    A    T        0      0        2 
   2 chr2_118717350     ZGre    A    T        1      2        2 
   2 chr2_118717350     ZHar    A    T        0      0        2 
   2 chr2_118717350   Sample    A    T        0      0        2 
   2 chr2_118717499     AAsi    G    A        0      0        2 
   2 chr2_118717499     AKia    G    A        0      0        2 
   2 chr2_118717499     AOna    G    A        0      0        2 
   2 chr2_118717499     ASom    G    A        0      0        2 
   2 chr2_118717499     HCab    G    A        1      2        2 
   2 chr2_118717499     HPrz    G    A        1      2        2 
   2 chr2_118717499     ZBoe    G    A        0      0        2 
   2 chr2_118717499     ZGre    G    A        0      0        2 
   2 chr2_118717499     ZHar    G    A        0      0        2 
   2 chr2_118717499   Sample    G    A        0      0        2 
   2 chr2_118720069     AAsi    G    A        0      0        2 
   2 chr2_118720069     AKia    G    A        0      0        2 
   2 chr2_118720069     AOna    G    A        0      0        2 
   2 chr2_118720069     ASom    G    A        0      0        2 
   2 chr2_118720069     HCab    G    A        1      2        2 
   2 chr2_118720069     HPrz    G    A        1      2        2 
   2 chr2_118720069     ZBoe    G    A        0      0        2 
   2 chr2_118720069     ZGre    G    A        0      0        2 
   2 chr2_118720069     ZHar    G    A        0      0        2 
   2 chr2_118720069   Sample    G    A        0      0        2 
   2 chr2_118720533     AAsi    G    A        0      0        2 
   2 chr2_118720533     AKia    G    A        0      0        2 
   2 chr2_118720533     AOna    G    A        0      0        2 
   2 chr2_118720533     ASom    G    A        0      0        2 
   2 chr2_118720533     HCab    G    A        0      0        2 
   2 chr2_118720533     HPrz    G    A        0      0        2 
   2 chr2_118720533     ZBoe    G    A      0.5      1        2 
   2 chr2_118720533     ZGre    G    A        0      0        2 
   2 chr2_118720533     ZHar    G    A        0      0        2 
   2 chr2_118720533   Sample    G    A        0      0        2 
   2 chr2_118731213     AAsi    T    C        0      0        2 
   2 chr2_118731213     AKia    T    C        0      0        2 
   2 chr2_118731213     AOna    T    C        0      0        2 
   2 chr2_118731213     ASom    T    C        0      0        2 
   2 chr2_118731213     HCab    T    C        0      0        2 
   2 chr2_118731213     HPrz    T    C        0      0        2 
   2 chr2_118731213     ZBoe    T    C      0.5      1        2 
   2 chr2_118731213     ZGre    T    C        0      0        2 
   2 chr2_118731213     ZHar    T    C        0      0        2 
   2 chr2_118731213   Sample    T    C        0      0        2 
   2 chr2_118732444     AAsi    G    T        1      2        2 
   2 chr2_118732444     AKia    G    T        0      0        2 
   2 chr2_118732444     AOna    G    T        0      0        2 
   2 chr2_118732444     ASom    G    T        1      2        2 
   2 chr2_118732444     HCab    G    T        0      0        2 
   2 chr2_118732444     HPrz    G    T        0      0        2 
   2 chr2_118732444     ZBoe    G    T        0      0        2 
   2 chr2_118732444     ZGre    G    T        0      0        2 
   2 chr2_118732444     ZHar    G    T        0      0        2 
   2 chr2_118732444   Sample    G    T        1      2        2 
   2 chr2_118742237     AAsi    G    A        0      0        2 
   2 chr2_118742237     AKia    G    A        0      0        2 
   2 chr2_118742237     AOna    G    A        1      2        2 
   2 chr2_118742237     ASom    G    A        0      0        2 
   2 chr2_118742237     HCab    G    A        0      0        2 
   2 chr2_118742237     HPrz    G    A        0      0        2 
   2 chr2_118742237     ZBoe    G    A        0      0        2 
   2 chr2_118742237     ZGre    G    A        0      0        2 
   2 chr2_118742237     ZHar    G    A        0      0        2 
   2 chr2_118742237   Sample    G    A        0      0        2 
   2 chr2_118744185     AAsi    G    A        0      0        2 
   2 chr2_118744185     AKia    G    A        0      0        2 
   2 chr2_118744185     AOna    G    A        0      0        2 
   2 chr2_118744185     ASom    G    A        0      0        2 
   2 chr2_118744185     HCab    G    A        0      0        2 
   2 chr2_118744185     HPrz    G    A        0      0        2 
   2 chr2_118744185     ZBoe    G    A      0.5      1        2 
   2 chr2_118744185     ZGre    G    A        0      0        2 
   2 chr2_118744185     ZHar    G    A        0      0        2 
   2 chr2_118744185   Sample    G    A        0      0        2 
   2 chr2_118758800     AAsi    T    C        0      0        2 
   2 chr2_118758800     AKia    T    C        0      0        2 
   2 chr2_118758800     AOna    T    C        0      0        2 
   2 chr2_118758800     ASom    T    C        0      0        2 
   2 chr2_118758800     HCab    T    C        0      0        2 
   2 chr2_118758800     HPrz    T    C        0      0        2 
   2 chr2_118758800     ZBoe    T    C      0.5      1        2 
   2 chr2_118758800     ZGre    T    C        0      0        2 
   2 chr2_118758800     ZHar    T    C        0      0        2 
   2 chr2_118758800   Sample    T    C        0      0        2 
   2 chr2_118766760     AAsi    A    G        0      0        2 
   2 chr2_118766760     AKia    A    G        0      0        2 
   2 chr2_118766760     AOna    A    G        0      0        2 
   2 chr2_118766760     ASom    A    G        0      0        2 
   2 chr2_118766760     HCab    A    G        0      0        2 
   2 chr2_118766760     HPrz    A    G        0      0        2 
   2 chr2_118766760     ZBoe    A    G        1      2        2 
   2 chr2_118766760     ZGre    A    G        0      0        2 
   2 chr2_118766760     ZHar    A    G        0      0        2 
   2 chr2_118766760   Sample    A    G        0      0        2 
   2 chr2_118770868     AAsi    T    C        0      0        2 
   2 chr2_118770868     AKia    T    C        0      0        2 
   2 chr2_118770868     AOna    T    C        1      2        2 
   2 chr2_118770868     ASom    T    C        0      0        2 
   2 chr2_118770868     HCab    T    C        0      0        2 
   2 chr2_118770868     HPrz    T    C        0      0        2 
   2 chr2_118770868     ZBoe    T    C        0      0        2 
   2 chr2_118770868     ZGre    T    C        0      0        2 
   2 chr2_118770868     ZHar    T    C        0      0        2 
   2 chr2_118770868   Sample    T    C        0      0        2 
   2 chr2_118790039     AAsi    A    G        0      0        2 
   2 chr2_118790039     AKia    A    G        1      2        2 
   2 chr2_118790039     AOna    A    G        0      0        2 
   2 chr2_118790039     ASom    A    G        0      0        2 
   2 chr2_118790039     HCab    A    G        0      0        2 
   2 chr2_118790039     HPrz    A    G        0      0        2 
   2 chr2_118790039     ZBoe    A    G        0      0        2 
   2 chr2_118790039     ZGre    A    G        0      0        2 
   2 chr2_118790039     ZHar    A    G        0      0        2 
   2 chr2_118790039   Sample    A    G        0      0        2 
   2 chr2_118794833     AAsi    T    G        0      0        2 
   2 chr2_118794833     AKia    T    G        0      0        2 
   2 chr2_118794833     AOna    T    G        0      0        2 
   2 chr2_118794833     ASom    T    G        0      0        2 
   2 chr2_118794833     HCab    T    G        0      0        2 
   2 chr2_118794833     HPrz    T    G        0      0        2 
   2 chr2_118794833     ZBoe    T    G        0      0        2 
   2 chr2_118794833     ZGre    T    G      0.5      1        2 
   2 chr2_118794833     ZHar    T    G        0      0        2 
   2 chr2_118794833   Sample    T    G        0      0        2 
   2 chr2_118796958     AAsi    G    A        0      0        2 
   2 chr2_118796958     AKia    G    A        0      0        2 
   2 chr2_118796958     AOna    G    A        0      0        2 
   2 chr2_118796958     ASom    G    A        0      0        2 
   2 chr2_118796958     HCab    G    A        0      0        2 
   2 chr2_118796958     HPrz    G    A        0      0        2 
   2 chr2_118796958     ZBoe    G    A        0      0        2 
   2 chr2_118796958     ZGre    G    A        0      0        2 
   2 chr2_118796958     ZHar    G    A        1      2        2 
   2 chr2_118796958   Sample    G    A        0      0        2 
   2 chr2_118798383     AAsi    A    G        0      0        2 
   2 chr2_118798383     AKia    A    G        1      2        2 
   2 chr2_118798383     AOna    A    G        0      0        2 
   2 chr2_118798383     ASom    A    G        0      0        2 
   2 chr2_118798383     HCab    A    G        0      0        2 
   2 chr2_118798383     HPrz    A    G        0      0        2 
   2 chr2_118798383     ZBoe    A    G        0      0        2 
   2 chr2_118798383     ZGre    A    G        0      0        2 
   2 chr2_118798383     ZHar    A    G        0      0        2 
   2 chr2_118798383   Sample    A    G        0      0        2 
   2 chr2_118799503     AAsi    A    G        0      0        2 
   2 chr2_118799503     AKia    A    G        0      0        2 
   2 chr2_118799503     AOna    A    G        0      0        2 
   2 chr2_118799503     ASom    A    G        0      0        2 
   2 chr2_118799503     HCab    A    G        1      2        2 
   2 chr2_118799503     HPrz    A    G        1      2        2 
   2 chr2_118799503     ZBoe    A    G        0      0        2 
   2 chr2_118799503     ZGre    A    G        0      0        2 
   2 chr2_118799503     ZHar    A    G        0      0        2 
   2 chr2_118799503   Sample    A    G        0      0        2 
   2 chr2_118803997     AAsi    A    G        0      0        2 
   2 chr2_118803997     AKia    A    G        0      0        2 
   2 chr2_118803997     AOna    A    G        0      0        2 
   2 chr2_118803997     ASom    A    G        0      0        2 
   2 chr2_118803997     HCab    A    G        0      0        2 
   2 chr2_118803997     HPrz    A    G        0      0        2 
   2 chr2_118803997     ZBoe    A    G      0.5      1        2 
   2 chr2_118803997     ZGre    A    G        0      0        2 
   2 chr2_118803997     ZHar    A    G        0      0        2 
   2 chr2_118803997   Sample    A    G        0      0        2 
   2 chr2_118807306     AAsi    T    A        0      0        2 
   2 chr2_118807306     AKia    T    A        0      0        2 
   2 chr2_118807306     AOna    T    A        0      0        2 
   2 chr2_118807306     ASom    T    A        0      0        2 
   2 chr2_118807306     HCab    T    A        1      2        2 
   2 chr2_118807306     HPrz    T    A        1      2        2 
   2 chr2_118807306     ZBoe    T    A        0      0        2 
   2 chr2_118807306     ZGre    T    A        0      0        2 
   2 chr2_118807306     ZHar    T    A        0      0        2 
   2 chr2_118807306   Sample    T    A        0      0        2 
   2 chr2_118810950     AAsi    T    G      0.5      1        2 
   2 chr2_118810950     AKia    T    G        0      0        2 
   2 chr2_118810950     AOna    T    G        0      0        2 
   2 chr2_118810950     ASom    T    G        0      0        2 
   2 chr2_118810950     HCab    T    G        0      0        2 
   2 chr2_118810950     HPrz    T    G        0      0        2 
   2 chr2_118810950     ZBoe    T    G        0      0        2 
   2 chr2_118810950     ZGre    T    G        0      0        2 
   2 chr2_118810950     ZHar    T    G        0      0        2 
   2 chr2_118810950   Sample    T    G        1      2        2 
   2 chr2_118815830     AAsi    G    A        0      0        2 
   2 chr2_118815830     AKia    G    A        0      0        2 
   2 chr2_118815830     AOna    G    A        0      0        2 
   2 chr2_118815830     ASom    G    A      0.5      1        2 
   2 chr2_118815830     HCab    G    A        0      0        2 
   2 chr2_118815830     HPrz    G    A        0      0        2 
   2 chr2_118815830     ZBoe    G    A        0      0        2 
   2 chr2_118815830     ZGre    G    A        0      0        2 
   2 chr2_118815830     ZHar    G    A        0      0        2 
   2 chr2_118815830   Sample    G    A        0      0        2 
   2 chr2_118817257     AAsi    T    G        0      0        2 
   2 chr2_118817257     AKia    T    G        0      0        2 
   2 chr2_118817257     AOna    T    G        0      0        2 
   2 chr2_118817257     ASom    T    G        0      0        2 
   2 chr2_118817257     HCab    T    G        0      0        2 
   2 chr2_118817257     HPrz    T    G        0      0        2 
   2 chr2_118817257     ZBoe    T    G        0      0        2 
   2 chr2_118817257     ZGre    T    G        1      2        2 
   2 chr2_118817257     ZHar    T    G        0      0        2 
   2 chr2_118817257   Sample    T    G        0      0        2 
   2 chr2_118819640     AAsi    C    G        0      0        2 
   2 chr2_118819640     AKia    C    G        0      0        2 
   2 chr2_118819640     AOna    C    G        0      0        2 
   2 chr2_118819640     ASom    C    G        0      0        2 
   2 chr2_118819640     HCab    C    G        0      0        2 
   2 chr2_118819640     HPrz    C    G        0      0        2 
   2 chr2_118819640     ZBoe    C    G      0.5      1        2 
   2 chr2_118819640     ZGre    C    G        0      0        2 
   2 chr2_118819640     ZHar    C    G        0      0        2 
   2 chr2_118819640   Sample    C    G        0      0        2 
   2 chr2_118824539     AAsi    G    A        0      0        2 
   2 chr2_118824539     AKia    G    A        0      0        2 
   2 chr2_118824539     AOna    G    A        0      0        2 
   2 chr2_118824539     ASom    G    A        0      0        2 
   2 chr2_118824539     HCab    G    A        0      0        2 
   2 chr2_118824539     HPrz    G    A        0      0        2 
   2 chr2_118824539     ZBoe    G    A        0      0        2 
   2 chr2_118824539     ZGre    G    A        0      0        2 
   2 chr2_118824539     ZHar    G    A        1      2        2 
   2 chr2_118824539   Sample    G    A        0      0        2 
   2 chr2_118825506     AAsi    G    A        0      0        2 
   2 chr2_118825506     AKia    G    A        0      0        2 
   2 chr2_118825506     AOna    G    A        0      0        2 
   2 chr2_118825506     ASom    G    A        0      0        2 
   2 chr2_118825506     HCab    G    A        0      0        2 
   2 chr2_118825506     HPrz    G    A        0      0        2 
   2 chr2_118825506     ZBoe    G    A      0.5      1        2 
   2 chr2_118825506     ZGre    G    A        0      0        2 
   2 chr2_118825506     ZHar    G    A        0      0        2 
   2 chr2_118825506   Sample    G    A        0      0        2 
   2 chr2_118825565     AAsi    C    G        0      0        2 
   2 chr2_118825565     AKia    C    G        0      0        2 
   2 chr2_118825565     AOna    C    G        1      2        2 
   2 chr2_118825565     ASom    C    G        0      0        2 
   2 chr2_118825565     HCab    C    G        0      0        2 
   2 chr2_118825565     HPrz    C    G        0      0        2 
   2 chr2_118825565     ZBoe    C    G        0      0        2 
   2 chr2_118825565     ZGre    C    G        0      0        2 
   2 chr2_118825565     ZHar    C    G        0      0        2 
   2 chr2_118825565   Sample    C    G        0      0        2 
   2 chr2_118829780     AAsi    T    A        0      0        2 
   2 chr2_118829780     AKia    T    A        1      2        2 
   2 chr2_118829780     AOna    T    A        1      2        2 
   2 chr2_118829780     ASom    T    A        0      0        2 
   2 chr2_118829780     HCab    T    A        0      0        2 
   2 chr2_118829780     HPrz    T    A        0      0        2 
   2 chr2_118829780     ZBoe    T    A        0      0        2 
   2 chr2_118829780     ZGre    T    A        0      0        2 
   2 chr2_118829780     ZHar    T    A        0      0        2 
   2 chr2_118829780   Sample    T    A        0      0        2 
   2 chr2_118833613     AAsi    G    A        0      0        2 
   2 chr2_118833613     AKia    G    A        0      0        2 
   2 chr2_118833613     AOna    G    A        0      0        2 
   2 chr2_118833613     ASom    G    A        0      0        2 
   2 chr2_118833613     HCab    G    A        0      0        2 
   2 chr2_118833613     HPrz    G    A        0      0        2 
   2 chr2_118833613     ZBoe    G    A      0.5      1        2 
   2 chr2_118833613     ZGre    G    A        1      2        2 
   2 chr2_118833613     ZHar    G    A        0      0        2 
   2 chr2_118833613   Sample    G    A        0      0        2 
   2 chr2_118837465     AAsi    G    C        0      0        2 
   2 chr2_118837465     AKia    G    C        1      2        2 
   2 chr2_118837465     AOna    G    C        0      0        2 
   2 chr2_118837465     ASom    G    C        0      0        2 
   2 chr2_118837465     HCab    G    C        0      0        2 
   2 chr2_118837465     HPrz    G    C        0      0        2 
   2 chr2_118837465     ZBoe    G    C        0      0        2 
   2 chr2_118837465     ZGre    G    C        0      0        2 
   2 chr2_118837465     ZHar    G    C        0      0        2 
   2 chr2_118837465   Sample    G    C        0      0        2 
   2 chr2_118846240     AAsi    G    C        0      0        2 
   2 chr2_118846240     AKia    G    C        0      0        2 
   2 chr2_118846240     AOna    G    C        0      0        2 
   2 chr2_118846240     ASom    G    C        0      0        2 
   2 chr2_118846240     HCab    G    C        1      2        2 
   2 chr2_118846240     HPrz    G    C        1      2        2 
   2 chr2_118846240     ZBoe    G    C        0      0        2 
   2 chr2_118846240     ZGre    G    C        0      0        2 
   2 chr2_118846240     ZHar    G    C        0      0        2 
   2 chr2_118846240   Sample    G    C        0      0        2 
   2 chr2_118846643     AAsi    T    C        0      0        2 
   2 chr2_118846643     AKia    T    C        0      0        2 
   2 chr2_118846643     AOna    T    C        0      0        2 
   2 chr2_118846643     ASom    T    C        0      0        2 
   2 chr2_118846643     HCab    T    C        1      2        2 
   2 chr2_118846643     HPrz    T    C        1      2        2 
   2 chr2_118846643     ZBoe    T    C        0      0        2 
   2 chr2_118846643     ZGre    T    C        0      0        2 
   2 chr2_118846643     ZHar    T    C        0      0        2 
   2 chr2_118846643   Sample    T    C        0      0        2 
   2 chr2_118847425     AAsi    G    A        0      0        2 
   2 chr2_118847425     AKia    G    A        0      0        2 
   2 chr2_118847425     AOna    G    A        0      0        2 
   2 chr2_118847425     ASom    G    A        0      0        2 
   2 chr2_118847425     HCab    G    A        0      0        2 
   2 chr2_118847425     HPrz    G    A        0      0        2 
   2 chr2_118847425     ZBoe    G    A        0      0        2 
   2 chr2_118847425     ZGre    G    A        1      2        2 
   2 chr2_118847425     ZHar    G    A        0      0        2 
   2 chr2_118847425   Sample    G    A        0      0        2 
   2 chr2_118853666     AAsi    A    G        0      0        2 
   2 chr2_118853666     AKia    A    G        0      0        2 
   2 chr2_118853666     AOna    A    G        0      0        2 
   2 chr2_118853666     ASom    A    G      0.5      1        2 
   2 chr2_118853666     HCab    A    G        0      0        2 
   2 chr2_118853666     HPrz    A    G        0      0        2 
   2 chr2_118853666     ZBoe    A    G        0      0        2 
   2 chr2_118853666     ZGre    A    G        0      0        2 
   2 chr2_118853666     ZHar    A    G        0      0        2 
   2 chr2_118853666   Sample    A    G        0      0        2 
   2 chr2_118854369     AAsi    A    G        0      0        2 
   2 chr2_118854369     AKia    A    G        0      0        2 
   2 chr2_118854369     AOna    A    G        0      0        2 
   2 chr2_118854369     ASom    A    G        0      0        2 
   2 chr2_118854369     HCab    A    G        1      2        2 
   2 chr2_118854369     HPrz    A    G        1      2        2 
   2 chr2_118854369     ZBoe    A    G        0      0        2 
   2 chr2_118854369     ZGre    A    G        0      0        2 
   2 chr2_118854369     ZHar    A    G        0      0        2 
   2 chr2_118854369   Sample    A    G        0      0        2 
   2 chr2_118859246     AAsi    T    C        0      0        2 
   2 chr2_118859246     AKia    T    C        0      0        2 
   2 chr2_118859246     AOna    T    C        0      0        2 
   2 chr2_118859246     ASom    T    C      0.5      1        2 
   2 chr2_118859246     HCab    T    C        0      0        2 
   2 chr2_118859246     HPrz    T    C        0      0        2 
   2 chr2_118859246     ZBoe    T    C        0      0        2 
   2 chr2_118859246     ZGre    T    C        0      0        2 
   2 chr2_118859246     ZHar    T    C        0      0        2 
   2 chr2_118859246   Sample    T    C        0      0        2 
   2 chr2_118865910     AAsi    T    C        0      0        2 
   2 chr2_118865910     AKia    T    C        1      2        2 
   2 chr2_118865910     AOna    T    C        0      0        2 
   2 chr2_118865910     ASom    T    C        0      0        2 
   2 chr2_118865910     HCab    T    C        0      0        2 
   2 chr2_118865910     HPrz    T    C        0      0        2 
   2 chr2_118865910     ZBoe    T    C        0      0        2 
   2 chr2_118865910     ZGre    T    C        0      0        2 
   2 chr2_118865910     ZHar    T    C        0      0        2 
   2 chr2_118865910   Sample    T    C        0      0        2 
   2 chr2_118870650     AAsi    A    C        0      0        2 
   2 chr2_118870650     AKia    A    C        0      0        2 
   2 chr2_118870650     AOna    A    C        0      0        2 
   2 chr2_118870650     ASom    A    C        0      0        2 
   2 chr2_118870650     HCab    A    C        1      2        2 
   2 chr2_118870650     HPrz    A    C        1      2        2 
   2 chr2_118870650     ZBoe    A    C        0      0        2 
   2 chr2_118870650     ZGre    A    C        0      0        2 
   2 chr2_118870650     ZHar    A    C        0      0        2 
   2 chr2_118870650   Sample    A    C        0      0        2 
   2 chr2_118875426     AAsi    G    A        0      0        2 
   2 chr2_118875426     AKia    G    A        0      0        2 
   2 chr2_118875426     AOna    G    A        0      0        2 
   2 chr2_118875426     ASom    G    A        0      0        2 
   2 chr2_118875426     HCab    G    A        0      0        2 
   2 chr2_118875426     HPrz    G    A      0.5      1        2 
   2 chr2_118875426     ZBoe    G    A        0      0        2 
   2 chr2_118875426     ZGre    G    A        0      0        2 
   2 chr2_118875426     ZHar    G    A        0      0        2 
   2 chr2_118875426   Sample    G    A        0      0        2 
   2 chr2_118876719     AAsi    G    A        0      0        2 
   2 chr2_118876719     AKia    G    A        0      0        2 
   2 chr2_118876719     AOna    G    A        1      2        2 
   2 chr2_118876719     ASom    G    A        0      0        2 
   2 chr2_118876719     HCab    G    A        0      0        2 
   2 chr2_118876719     HPrz    G    A        0      0        2 
   2 chr2_118876719     ZBoe    G    A        0      0        2 
   2 chr2_118876719     ZGre    G    A        0      0        2 
   2 chr2_118876719     ZHar    G    A        0      0        2 
   2 chr2_118876719   Sample    G    A        0      0        2 
   2 chr2_118878667     AAsi    A    G        0      0        2 
   2 chr2_118878667     AKia    A    G        0      0        2 
   2 chr2_118878667     AOna    A    G        0      0        2 
   2 chr2_118878667     ASom    A    G        0      0        2 
   2 chr2_118878667     HCab    A    G        0      0        2 
   2 chr2_118878667     HPrz    A    G        0      0        2 
   2 chr2_118878667     ZBoe    A    G        0      0        2 
   2 chr2_118878667     ZGre    A    G      0.5      1        2 
   2 chr2_118878667     ZHar    A    G        0      0        2 
   2 chr2_118878667   Sample    A    G        0      0        2 
   2 chr2_118881169     AAsi    A    G        0      0        2 
   2 chr2_118881169     AKia    A    G        0      0        2 
   2 chr2_118881169     AOna    A    G        0      0        2 
   2 chr2_118881169     ASom    A    G        0      0        2 
   2 chr2_118881169     HCab    A    G        1      2        2 
   2 chr2_118881169     HPrz    A    G      0.5      1        2 
   2 chr2_118881169     ZBoe    A    G        0      0        2 
   2 chr2_118881169     ZGre    A    G        0      0        2 
   2 chr2_118881169     ZHar    A    G        0      0        2 
   2 chr2_118881169   Sample    A    G        0      0        2 
   2 chr2_118881519     AAsi    C    A        0      0        2 
   2 chr2_118881519     AKia    C    A        0      0        2 
   2 chr2_118881519     AOna    C    A        0      0        2 
   2 chr2_118881519     ASom    C    A        0      0        2 
   2 chr2_118881519     HCab    C    A        0      0        2 
   2 chr2_118881519     HPrz    C    A        0      0        2 
   2 chr2_118881519     ZBoe    C    A        0      0        2 
   2 chr2_118881519     ZGre    C    A        1      2        2 
   2 chr2_118881519     ZHar    C    A        0      0        2 
   2 chr2_118881519   Sample    C    A        0      0        2 
   2 chr2_118894246     AAsi    T    C        0      0        2 
   2 chr2_118894246     AKia    T    C        0      0        2 
   2 chr2_118894246     AOna    T    C        0      0        2 
   2 chr2_118894246     ASom    T    C        0      0        2 
   2 chr2_118894246     HCab    T    C        0      0        2 
   2 chr2_118894246     HPrz    T    C        0      0        2 
   2 chr2_118894246     ZBoe    T    C        0      0        2 
   2 chr2_118894246     ZGre    T    C        0      0        2 
   2 chr2_118894246     ZHar    T    C      0.5      1        2 
   2 chr2_118894246   Sample    T    C        0      0        2 
   2 chr2_118909274     AAsi    G    T        0      0        2 
   2 chr2_118909274     AKia    G    T        0      0        2 
   2 chr2_118909274     AOna    G    T        0      0        2 
   2 chr2_118909274     ASom    G    T        0      0        2 
   2 chr2_118909274     HCab    G    T        0      0        2 
   2 chr2_118909274     HPrz    G    T        0      0        2 
   2 chr2_118909274     ZBoe    G    T        0      0        2 
   2 chr2_118909274     ZGre    G    T        0      0        2 
   2 chr2_118909274     ZHar    G    T        1      2        2 
   2 chr2_118909274   Sample    G    T        0      0        2 
   2 chr2_118909848     AAsi    T    C        0      0        2 
   2 chr2_118909848     AKia    T    C        0      0        2 
   2 chr2_118909848     AOna    T    C        0      0        2 
   2 chr2_118909848     ASom    T    C      0.5      1        2 
   2 chr2_118909848     HCab    T    C        0      0        2 
   2 chr2_118909848     HPrz    T    C        0      0        2 
   2 chr2_118909848     ZBoe    T    C        0      0        2 
   2 chr2_118909848     ZGre    T    C        0      0        2 
   2 chr2_118909848     ZHar    T    C        0      0        2 
   2 chr2_118909848   Sample    T    C        0      0        2 
   2 chr2_118915496     AAsi    A    C        0      0        2 
   2 chr2_118915496     AKia    A    C        0      0        2 
   2 chr2_118915496     AOna    A    C        0      0        2 
   2 chr2_118915496     ASom    A    C        0      0        2 
   2 chr2_118915496     HCab    A    C        0      0        2 
   2 chr2_118915496     HPrz    A    C        0      0        2 
   2 chr2_118915496     ZBoe    A    C      0.5      1        2 
   2 chr2_118915496     ZGre    A    C        0      0        2 
   2 chr2_118915496     ZHar    A    C        0      0        2 
   2 chr2_118915496   Sample    A    C        0      0        2 
   2 chr2_118915925     AAsi    G    T        0      0        2 
   2 chr2_118915925     AKia    G    T        0      0        2 
   2 chr2_118915925     AOna    G    T        0      0        2 
   2 chr2_118915925     ASom    G    T        0      0        2 
   2 chr2_118915925     HCab    G    T        1      2        2 
   2 chr2_118915925     HPrz    G    T        1      2        2 
   2 chr2_118915925     ZBoe    G    T        0      0        2 
   2 chr2_118915925     ZGre    G    T        0      0        2 
   2 chr2_118915925     ZHar    G    T        0      0        2 
   2 chr2_118915925   Sample    G    T        0      0        2 
   2 chr2_118918248     AAsi    A    C        0      0        2 
   2 chr2_118918248     AKia    A    C        0      0        2 
   2 chr2_118918248     AOna    A    C        0      0        2 
   2 chr2_118918248     ASom    A    C        0      0        2 
   2 chr2_118918248     HCab    A    C        1      2        2 
   2 chr2_118918248     HPrz    A    C        1      2        2 
   2 chr2_118918248     ZBoe    A    C        0      0        2 
   2 chr2_118918248     ZGre    A    C        0      0        2 
   2 chr2_118918248     ZHar    A    C        0      0        2 
   2 chr2_118918248   Sample    A    C        0      0        2 
   2 chr2_118919605     AAsi    G    A        0      0        2 
   2 chr2_118919605     AKia    G    A        0      0        2 
   2 chr2_118919605     AOna    G    A        0      0        2 
   2 chr2_118919605     ASom    G    A        0      0        2 
   2 chr2_118919605     HCab    G    A        0      0        2 
   2 chr2_118919605     HPrz    G    A        0      0        2 
   2 chr2_118919605     ZBoe    G    A        0      0        2 
   2 chr2_118919605     ZGre    G    A      0.5      1        2 
   2 chr2_118919605     ZHar    G    A        0      0        2 
   2 chr2_118919605   Sample    G    A        0      0        2 
   2 chr2_118927258     AAsi    C    A        0      0        2 
   2 chr2_118927258     AKia    C    A        1      2        2 
   2 chr2_118927258     AOna    C    A        0      0        2 
   2 chr2_118927258     ASom    C    A        0      0        2 
   2 chr2_118927258     HCab    C    A        0      0        2 
   2 chr2_118927258     HPrz    C    A        0      0        2 
   2 chr2_118927258     ZBoe    C    A        0      0        2 
   2 chr2_118927258     ZGre    C    A        0      0        2 
   2 chr2_118927258     ZHar    C    A        0      0        2 
   2 chr2_118927258   Sample    C    A        0      0        2 
   2 chr2_118931762     AAsi    T    C        0      0        2 
   2 chr2_118931762     AKia    T    C        0      0        2 
   2 chr2_118931762     AOna    T    C        0      0        2 
   2 chr2_118931762     ASom    T    C        0      0        2 
   2 chr2_118931762     HCab    T    C      0.5      1        2 
   2 chr2_118931762     HPrz    T    C        0      0        2 
   2 chr2_118931762     ZBoe    T    C        0      0        2 
   2 chr2_118931762     ZGre    T    C        0      0        2 
   2 chr2_118931762     ZHar    T    C        0      0        2 
   2 chr2_118931762   Sample    T    C        1      2        2 
   2 chr2_118931819     AAsi    C    T        0      0        2 
   2 chr2_118931819     AKia    C    T        0      0        2 
   2 chr2_118931819     AOna    C    T        0      0        2 
   2 chr2_118931819     ASom    C    T        0      0        2 
   2 chr2_118931819     HCab    C    T        0      0        2 
   2 chr2_118931819     HPrz    C    T        0      0        2 
   2 chr2_118931819     ZBoe    C    T        1      2        2 
   2 chr2_118931819     ZGre    C    T        1      2        2 
   2 chr2_118931819     ZHar    C    T        1      2        2 
   2 chr2_118931819   Sample    C    T        0      0        2 
   2 chr2_118933888     AAsi    A    T        0      0        2 
   2 chr2_118933888     AKia    A    T        0      0        2 
   2 chr2_118933888     AOna    A    T        0      0        2 
   2 chr2_118933888     ASom    A    T        0      0        2 
   2 chr2_118933888     HCab    A    T      0.5      1        2 
   2 chr2_118933888     HPrz    A    T        0      0        2 
   2 chr2_118933888     ZBoe    A    T        0      0        2 
   2 chr2_118933888     ZGre    A    T        0      0        2 
   2 chr2_118933888     ZHar    A    T        0      0        2 
   2 chr2_118933888   Sample    A    T        0      0        2 
   2 chr2_118935842     AAsi    C    A        0      0        2 
   2 chr2_118935842     AKia    C    A        0      0        2 
   2 chr2_118935842     AOna    C    A        0      0        2 
   2 chr2_118935842     ASom    C    A        0      0        2 
   2 chr2_118935842     HCab    C    A        0      0        2 
   2 chr2_118935842     HPrz    C    A        0      0        2 
   2 chr2_118935842     ZBoe    C    A        0      0        2 
   2 chr2_118935842     ZGre    C    A      0.5      1        2 
   2 chr2_118935842     ZHar    C    A        0      0        2 
   2 chr2_118935842   Sample    C    A        0      0        2 
   2 chr2_118941248     AAsi    T    C        0      0        2 
   2 chr2_118941248     AKia    T    C        0      0        2 
   2 chr2_118941248     AOna    T    C        0      0        2 
   2 chr2_118941248     ASom    T    C        0      0        2 
   2 chr2_118941248     HCab    T    C        0      0        2 
   2 chr2_118941248     HPrz    T    C        0      0        2 
   2 chr2_118941248     ZBoe    T    C        1      2        2 
   2 chr2_118941248     ZGre    T    C        1      2        2 
   2 chr2_118941248     ZHar    T    C        1      2        2 
   2 chr2_118941248   Sample    T    C        0      0        2 
   2 chr2_118954178     AAsi    C    G        1      2        2 
   2 chr2_118954178     AKia    C    G        0      0        2 
   2 chr2_118954178     AOna    C    G        0      0        2 
   2 chr2_118954178     ASom    C    G        1      2        2 
   2 chr2_118954178     HCab    C    G        0      0        2 
   2 chr2_118954178     HPrz    C    G        0      0        2 
   2 chr2_118954178     ZBoe    C    G        0      0        2 
   2 chr2_118954178     ZGre    C    G        0      0        2 
   2 chr2_118954178     ZHar    C    G        0      0        2 
   2 chr2_118954178   Sample    C    G        0      0        2 
   2 chr2_118968634     AAsi    G    A        0      0        2 
   2 chr2_118968634     AKia    G    A        0      0        2 
   2 chr2_118968634     AOna    G    A        0      0        2 
   2 chr2_118968634     ASom    G    A        0      0        2 
   2 chr2_118968634     HCab    G    A        0      0        2 
   2 chr2_118968634     HPrz    G    A        0      0        2 
   2 chr2_118968634     ZBoe    G    A        0      0        2 
   2 chr2_118968634     ZGre    G    A        1      2        2 
   2 chr2_118968634     ZHar    G    A        0      0        2 
   2 chr2_118968634   Sample    G    A        0      0        2 
   2 chr2_118979831     AAsi    G    A        0      0        2 
   2 chr2_118979831     AKia    G    A        0      0        2 
   2 chr2_118979831     AOna    G    A        0      0        2 
   2 chr2_118979831     ASom    G    A        0      0        2 
   2 chr2_118979831     HCab    G    A        0      0        2 
   2 chr2_118979831     HPrz    G    A      0.5      1        2 
   2 chr2_118979831     ZBoe    G    A        0      0        2 
   2 chr2_118979831     ZGre    G    A        0      0        2 
   2 chr2_118979831     ZHar    G    A        0      0        2 
   2 chr2_118979831   Sample    G    A        0      0        2 
   2 chr2_118979943     AAsi    T    C        0      0        2 
   2 chr2_118979943     AKia    T    C        0      0        2 
   2 chr2_118979943     AOna    T    C        0      0        2 
   2 chr2_118979943     ASom    T    C        0      0        2 
   2 chr2_118979943     HCab    T    C        1      2        2 
   2 chr2_118979943     HPrz    T    C      0.5      1        2 
   2 chr2_118979943     ZBoe    T    C        0      0        2 
   2 chr2_118979943     ZGre    T    C        0      0        2 
   2 chr2_118979943     ZHar    T    C        0      0        2 
   2 chr2_118979943   Sample    T    C        0      0        2 
   2 chr2_118982590     AAsi    G    A        0      0        2 
   2 chr2_118982590     AKia    G    A        0      0        2 
   2 chr2_118982590     AOna    G    A        0      0        2 
   2 chr2_118982590     ASom    G    A        0      0        2 
   2 chr2_118982590     HCab    G    A        1      2        2 
   2 chr2_118982590     HPrz    G    A      0.5      1        2 
   2 chr2_118982590     ZBoe    G    A        0      0        2 
   2 chr2_118982590     ZGre    G    A        0      0        2 
   2 chr2_118982590     ZHar    G    A        0      0        2 
   2 chr2_118982590   Sample    G    A        0      0        2 
   2 chr2_118984188     AAsi    C    T        0      0        2 
   2 chr2_118984188     AKia    C    T        0      0        2 
   2 chr2_118984188     AOna    C    T        0      0        2 
   2 chr2_118984188     ASom    C    T        0      0        2 
   2 chr2_118984188     HCab    C    T        0      0        2 
   2 chr2_118984188     HPrz    C    T        0      0        2 
   2 chr2_118984188     ZBoe    C    T        0      0        2 
   2 chr2_118984188     ZGre    C    T        1      2        2 
   2 chr2_118984188     ZHar    C    T        0      0        2 
   2 chr2_118984188   Sample    C    T        0      0        2 
   2 chr2_118985089     AAsi    T    C        0      0        2 
   2 chr2_118985089     AKia    T    C        0      0        2 
   2 chr2_118985089     AOna    T    C        0      0        2 
   2 chr2_118985089     ASom    T    C        0      0        2 
   2 chr2_118985089     HCab    T    C        1      2        2 
   2 chr2_118985089     HPrz    T    C        1      2        2 
   2 chr2_118985089     ZBoe    T    C        0      0        2 
   2 chr2_118985089     ZGre    T    C        0      0        2 
   2 chr2_118985089     ZHar    T    C        0      0        2 
   2 chr2_118985089   Sample    T    C        0      0        2 
   2 chr2_118987933     AAsi    C    A        0      0        2 
   2 chr2_118987933     AKia    C    A        0      0        2 
   2 chr2_118987933     AOna    C    A        0      0        2 
   2 chr2_118987933     ASom    C    A        0      0        2 
   2 chr2_118987933     HCab    C    A        0      0        2 
   2 chr2_118987933     HPrz    C    A        0      0        2 
   2 chr2_118987933     ZBoe    C    A        0      0        2 
   2 chr2_118987933     ZGre    C    A        1      2        2 
   2 chr2_118987933     ZHar    C    A        0      0        2 
   2 chr2_118987933   Sample    C    A        0      0        2 
   2 chr2_118989237     AAsi    G    C        0      0        2 
   2 chr2_118989237     AKia    G    C        1      2        2 
   2 chr2_118989237     AOna    G    C        0      0        2 
   2 chr2_118989237     ASom    G    C        0      0        2 
   2 chr2_118989237     HCab    G    C        0      0        2 
   2 chr2_118989237     HPrz    G    C        0      0        2 
   2 chr2_118989237     ZBoe    G    C        0      0        2 
   2 chr2_118989237     ZGre    G    C        0      0        2 
   2 chr2_118989237     ZHar    G    C        0      0        2 
   2 chr2_118989237   Sample    G    C        0      0        2 
   2 chr2_118991453     AAsi    A    G        0      0        2 
   2 chr2_118991453     AKia    A    G        0      0        2 
   2 chr2_118991453     AOna    A    G        0      0        2 
   2 chr2_118991453     ASom    A    G        0      0        2 
   2 chr2_118991453     HCab    A    G        1      2        2 
   2 chr2_118991453     HPrz    A    G        1      2        2 
   2 chr2_118991453     ZBoe    A    G        0      0        2 
   2 chr2_118991453     ZGre    A    G        0      0        2 
   2 chr2_118991453     ZHar    A    G        0      0        2 
   2 chr2_118991453   Sample    A    G        0      0        2 
   2 chr2_118997827     AAsi    A    C        0      0        2 
   2 chr2_118997827     AKia    A    C        1      2        2 
   2 chr2_118997827     AOna    A    C        0      0        2 
   2 chr2_118997827     ASom    A    C        0      0        2 
   2 chr2_118997827     HCab    A    C        0      0        2 
   2 chr2_118997827     HPrz    A    C        0      0        2 
   2 chr2_118997827     ZBoe    A    C        0      0        2 
   2 chr2_118997827     ZGre    A    C        0      0        2 
   2 chr2_118997827     ZHar    A    C        0      0        2 
   2 chr2_118997827   Sample    A    C        0      0        2 
   2 chr2_119007808     AAsi    G    A        0      0        2 
   2 chr2_119007808     AKia    G    A        0      0        2 
   2 chr2_119007808     AOna    G    A        0      0        2 
   2 chr2_119007808     ASom    G    A        0      0        2 
   2 chr2_119007808     HCab    G    A      0.5      1        2 
   2 chr2_119007808     HPrz    G    A        0      0        2 
   2 chr2_119007808     ZBoe    G    A        0      0        2 
   2 chr2_119007808     ZGre    G    A        0      0        2 
   2 chr2_119007808     ZHar    G    A        0      0        2 
   2 chr2_119007808   Sample    G    A        0      0        2 
   2 chr2_119008317     AAsi    T    C        0      0        2 
   2 chr2_119008317     AKia    T    C        0      0        2 
   2 chr2_119008317     AOna    T    C        0      0        2 
   2 chr2_119008317     ASom    T    C      0.5      1        2 
   2 chr2_119008317     HCab    T    C        1      2        2 
   2 chr2_119008317     HPrz    T    C        1      2        2 
   2 chr2_119008317     ZBoe    T    C        0      0        2 
   2 chr2_119008317     ZGre    T    C      0.5      1        2 
   2 chr2_119008317     ZHar    T    C        0      0        2 
   2 chr2_119008317   Sample    T    C        0      0        2 
   2 chr2_119013675     AAsi    G    C        0      0        2 
   2 chr2_119013675     AKia    G    C        0      0        2 
   2 chr2_119013675     AOna    G    C        0      0        2 
   2 chr2_119013675     ASom    G    C        0      0        2 
   2 chr2_119013675     HCab    G    C        0      0        2 
   2 chr2_119013675     HPrz    G    C        0      0        2 
   2 chr2_119013675     ZBoe    G    C        1      2        2 
   2 chr2_119013675     ZGre    G    C        1      2        2 
   2 chr2_119013675     ZHar    G    C        1      2        2 
   2 chr2_119013675   Sample    G    C        0      0        2 
   2 chr2_119015328     AAsi    A    G        0      0        2 
   2 chr2_119015328     AKia    A    G        1      2        2 
   2 chr2_119015328     AOna    A    G        1      2        2 
   2 chr2_119015328     ASom    A    G        0      0        2 
   2 chr2_119015328     HCab    A    G        0      0        2 
   2 chr2_119015328     HPrz    A    G        0      0        2 
   2 chr2_119015328     ZBoe    A    G        0      0        2 
   2 chr2_119015328     ZGre    A    G        0      0        2 
   2 chr2_119015328     ZHar    A    G        0      0        2 
   2 chr2_119015328   Sample    A    G        0      0        2 
   2 chr2_119032107     AAsi    T    C        0      0        2 
   2 chr2_119032107     AKia    T    C        0      0        2 
   2 chr2_119032107     AOna    T    C        0      0        2 
   2 chr2_119032107     ASom    T    C        0      0        2 
   2 chr2_119032107     HCab    T    C        1      2        2 
   2 chr2_119032107     HPrz    T    C        1      2        2 
   2 chr2_119032107     ZBoe    T    C        0      0        2 
   2 chr2_119032107     ZGre    T    C        0      0        2 
   2 chr2_119032107     ZHar    T    C        0      0        2 
   2 chr2_119032107   Sample    T    C        0      0        2 
   2 chr2_119032364     AAsi    A    G        1      2        2 
   2 chr2_119032364     AKia    A    G        0      0        2 
   2 chr2_119032364     AOna    A    G        0      0        2 
   2 chr2_119032364     ASom    A    G      0.5      1        2 
   2 chr2_119032364     HCab    A    G        0      0        2 
   2 chr2_119032364     HPrz    A    G        0      0        2 
   2 chr2_119032364     ZBoe    A    G        0      0        2 
   2 chr2_119032364     ZGre    A    G        0      0        2 
   2 chr2_119032364     ZHar    A    G        0      0        2 
   2 chr2_119032364   Sample    A    G        0      0        2 
   2 chr2_119036990     AAsi    G    T        0      0        2 
   2 chr2_119036990     AKia    G    T        0      0        2 
   2 chr2_119036990     AOna    G    T        0      0        2 
   2 chr2_119036990     ASom    G    T        0      0        2 
   2 chr2_119036990     HCab    G    T        1      2        2 
   2 chr2_119036990     HPrz    G    T        1      2        2 
   2 chr2_119036990     ZBoe    G    T        0      0        2 
   2 chr2_119036990     ZGre    G    T        0      0        2 
   2 chr2_119036990     ZHar    G    T        0      0        2 
   2 chr2_119036990   Sample    G    T        0      0        2 
   2 chr2_119041742     AAsi    T    C      0.5      1        2 
   2 chr2_119041742     AKia    T    C        0      0        2 
   2 chr2_119041742     AOna    T    C        0      0        2 
   2 chr2_119041742     ASom    T    C        0      0        2 
   2 chr2_119041742     HCab    T    C        0      0        2 
   2 chr2_119041742     HPrz    T    C        0      0        2 
   2 chr2_119041742     ZBoe    T    C        0      0        2 
   2 chr2_119041742     ZGre    T    C        0      0        2 
   2 chr2_119041742     ZHar    T    C        0      0        2 
   2 chr2_119041742   Sample    T    C        0      0        2 
   2 chr2_119047573     AAsi    G    C        0      0        2 
   2 chr2_119047573     AKia    G    C        0      0        2 
   2 chr2_119047573     AOna    G    C        0      0        2 
   2 chr2_119047573     ASom    G    C        0      0        2 
   2 chr2_119047573     HCab    G    C        0      0        2 
   2 chr2_119047573     HPrz    G    C        0      0        2 
   2 chr2_119047573     ZBoe    G    C        0      0        2 
   2 chr2_119047573     ZGre    G    C        0      0        2 
   2 chr2_119047573     ZHar    G    C        1      2        2 
   2 chr2_119047573   Sample    G    C        0      0        2 
   2 chr2_119050729     AAsi    T    C        0      0        2 
   2 chr2_119050729     AKia    T    C        0      0        2 
   2 chr2_119050729     AOna    T    C        0      0        2 
   2 chr2_119050729     ASom    T    C        0      0        2 
   2 chr2_119050729     HCab    T    C        1      2        2 
   2 chr2_119050729     HPrz    T    C        1      2        2 
   2 chr2_119050729     ZBoe    T    C        0      0        2 
   2 chr2_119050729     ZGre    T    C        0      0        2 
   2 chr2_119050729     ZHar    T    C        0      0        2 
   2 chr2_119050729   Sample    T    C        0      0        2 
   2 chr2_119053013     AAsi    C    G        0      0        2 
   2 chr2_119053013     AKia    C    G        1      2        2 
   2 chr2_119053013     AOna    C    G        1      2        2 
   2 chr2_119053013     ASom    C    G        0      0        2 
   2 chr2_119053013     HCab    C    G        0      0        2 
   2 chr2_119053013     HPrz    C    G        0      0        2 
   2 chr2_119053013     ZBoe    C    G        0      0        2 
   2 chr2_119053013     ZGre    C    G        0      0        2 
   2 chr2_119053013     ZHar    C    G        0      0        2 
   2 chr2_119053013   Sample    C    G        0      0        2 
   2 chr2_119059918     AAsi    A    G        0      0        2 
   2 chr2_119059918     AKia    A    G        0      0        2 
   2 chr2_119059918     AOna    A    G        0      0        2 
   2 chr2_119059918     ASom    A    G        0      0        2 
   2 chr2_119059918     HCab    A    G        0      0        2 
   2 chr2_119059918     HPrz    A    G        0      0        2 
   2 chr2_119059918     ZBoe    A    G        1      2        2 
   2 chr2_119059918     ZGre    A    G        1      2        2 
   2 chr2_119059918     ZHar    A    G        1      2        2 
   2 chr2_119059918   Sample    A    G        0      0        2 
   2 chr2_119060284     AAsi    A    G      0.5      1        2 
   2 chr2_119060284     AKia    A    G        0      0        2 
   2 chr2_119060284     AOna    A    G        0      0        2 
   2 chr2_119060284     ASom    A    G        0      0        2 
   2 chr2_119060284     HCab    A    G        0      0        2 
   2 chr2_119060284     HPrz    A    G        0      0        2 
   2 chr2_119060284     ZBoe    A    G        0      0        2 
   2 chr2_119060284     ZGre    A    G        0      0        2 
   2 chr2_119060284     ZHar    A    G        0      0        2 
   2 chr2_119060284   Sample    A    G        0      0        2 
   2 chr2_119061559     AAsi    C    G        0      0        2 
   2 chr2_119061559     AKia    C    G        0      0        2 
   2 chr2_119061559     AOna    C    G        0      0        2 
   2 chr2_119061559     ASom    C    G        0      0        2 
   2 chr2_119061559     HCab    C    G        0      0        2 
   2 chr2_119061559     HPrz    C    G        0      0        2 
   2 chr2_119061559     ZBoe    C    G        0      0        2 
   2 chr2_119061559     ZGre    C    G      0.5      1        2 
   2 chr2_119061559     ZHar    C    G        0      0        2 
   2 chr2_119061559   Sample    C    G        0      0        2 
   2 chr2_119063085     AAsi    A    G        0      0        2 
   2 chr2_119063085     AKia    A    G        0      0        2 
   2 chr2_119063085     AOna    A    G        1      2        2 
   2 chr2_119063085     ASom    A    G        0      0        2 
   2 chr2_119063085     HCab    A    G        0      0        2 
   2 chr2_119063085     HPrz    A    G        0      0        2 
   2 chr2_119063085     ZBoe    A    G        0      0        2 
   2 chr2_119063085     ZGre    A    G        0      0        2 
   2 chr2_119063085     ZHar    A    G        0      0        2 
   2 chr2_119063085   Sample    A    G        0      0        2 
   2 chr2_119083753     AAsi    T    C        0      0        2 
   2 chr2_119083753     AKia    T    C        1      2        2 
   2 chr2_119083753     AOna    T    C        1      2        2 
   2 chr2_119083753     ASom    T    C        0      0        2 
   2 chr2_119083753     HCab    T    C        1      2        2 
   2 chr2_119083753     HPrz    T    C        1      2        2 
   2 chr2_119083753     ZBoe    T    C        0      0        2 
   2 chr2_119083753     ZGre    T    C        0      0        2 
   2 chr2_119083753     ZHar    T    C        0      0        2 
   2 chr2_119083753   Sample    T    C        0      0        2 
   2 chr2_119084793     AAsi    C    A        0      0        2 
   2 chr2_119084793     AKia    C    A        1      2        2 
   2 chr2_119084793     AOna    C    A        1      2        2 
   2 chr2_119084793     ASom    C    A        0      0        2 
   2 chr2_119084793     HCab    C    A        1      2        2 
   2 chr2_119084793     HPrz    C    A        1      2        2 
   2 chr2_119084793     ZBoe    C    A        0      0        2 
   2 chr2_119084793     ZGre    C    A        0      0        2 
   2 chr2_119084793     ZHar    C    A        0      0        2 
   2 chr2_119084793   Sample    C    A        0      0        2 
   2 chr2_119085053     AAsi    T    C        1      2        2 
   2 chr2_119085053     AKia    T    C        0      0        2 
   2 chr2_119085053     AOna    T    C        0      0        2 
   2 chr2_119085053     ASom    T    C        1      2        2 
   2 chr2_119085053     HCab    T    C        0      0        2 
   2 chr2_119085053     HPrz    T    C        0      0        2 
   2 chr2_119085053     ZBoe    T    C        0      0        2 
   2 chr2_119085053     ZGre    T    C        0      0        2 
   2 chr2_119085053     ZHar    T    C        0      0        2 
   2 chr2_119085053   Sample    T    C        1      2        2 
   2 chr2_119086636     AAsi    A    G      0.5      1        2 
   2 chr2_119086636     AKia    A    G        0      0        2 
   2 chr2_119086636     AOna    A    G        0      0        2 
   2 chr2_119086636     ASom    A    G        0      0        2 
   2 chr2_119086636     HCab    A    G        0      0        2 
   2 chr2_119086636     HPrz    A    G        0      0        2 
   2 chr2_119086636     ZBoe    A    G        0      0        2 
   2 chr2_119086636     ZGre    A    G        0      0        2 
   2 chr2_119086636     ZHar    A    G        0      0        2 
   2 chr2_119086636   Sample    A    G        0      0        2 
   2 chr2_119100912     AAsi    T    C        0      0        2 
   2 chr2_119100912     AKia    T    C        1      2        2 
   2 chr2_119100912     AOna    T    C        1      2        2 
   2 chr2_119100912     ASom    T    C        0      0        2 
   2 chr2_119100912     HCab    T    C        0      0        2 
   2 chr2_119100912     HPrz    T    C        0      0        2 
   2 chr2_119100912     ZBoe    T    C        0      0        2 
   2 chr2_119100912     ZGre    T    C        0      0        2 
   2 chr2_119100912     ZHar    T    C        0      0        2 
   2 chr2_119100912   Sample    T    C        0      0        2 
   2 chr2_119101016     AAsi    A    T        0      0        2 
   2 chr2_119101016     AKia    A    T      0.5      1        2 
   2 chr2_119101016     AOna    A    T        0      0        2 
   2 chr2_119101016     ASom    A    T        0      0        2 
   2 chr2_119101016     HCab    A    T        0      0        2 
   2 chr2_119101016     HPrz    A    T        0      0        2 
   2 chr2_119101016     ZBoe    A    T        0      0        2 
   2 chr2_119101016     ZGre    A    T        0      0        2 
   2 chr2_119101016     ZHar    A    T        0      0        2 
   2 chr2_119101016   Sample    A    T        0      0        2 
   2 chr2_119137616     AAsi    C    T        0      0        2 
   2 chr2_119137616     AKia    C    T        0      0        2 
   2 chr2_119137616     AOna    C    T        0      0        2 
   2 chr2_119137616     ASom    C    T        0      0        2 
   2 chr2_119137616     HCab    C    T        0      0        2 
   2 chr2_119137616     HPrz    C    T        0      0        2 
   2 chr2_119137616     ZBoe    C    T        1      2        2 
   2 chr2_119137616     ZGre    C    T        0      0        2 
   2 chr2_119137616     ZHar    C    T        1      2        2 
   2 chr2_119137616   Sample    C    T        0      0        2 
   2 chr2_119157587     AAsi    A    G        0      0        2 
   2 chr2_119157587     AKia    A    G        0      0        2 
   2 chr2_119157587     AOna    A    G        0      0        2 
   2 chr2_119157587     ASom    A    G      0.5      1        2 
   2 chr2_119157587     HCab    A    G        0      0        2 
   2 chr2_119157587     HPrz    A    G        0      0        2 
   2 chr2_119157587     ZBoe    A    G        0      0        2 
   2 chr2_119157587     ZGre    A    G        0      0        2 
   2 chr2_119157587     ZHar    A    G        0      0        2 
   2 chr2_119157587   Sample    A    G        1      2        2 
   2 chr2_119162023     AAsi    T    C        0      0        2 
   2 chr2_119162023     AKia    T    C        0      0        2 
   2 chr2_119162023     AOna    T    C        0      0        2 
   2 chr2_119162023     ASom    T    C        0      0        2 
   2 chr2_119162023     HCab    T    C        0      0        2 
   2 chr2_119162023     HPrz    T    C        0      0        2 
   2 chr2_119162023     ZBoe    T    C        1      2        2 
   2 chr2_119162023     ZGre    T    C        0      0        2 
   2 chr2_119162023     ZHar    T    C        0      0        2 
   2 chr2_119162023   Sample    T    C        0      0        2 
   2 chr2_119163776     AAsi    C    T        0      0        2 
   2 chr2_119163776     AKia    C    T        0      0        2 
   2 chr2_119163776     AOna    C    T        0      0        2 
   2 chr2_119163776     ASom    C    T        0      0        2 
   2 chr2_119163776     HCab    C    T        0      0        2 
   2 chr2_119163776     HPrz    C    T        0      0        2 
   2 chr2_119163776     ZBoe    C    T        1      2        2 
   2 chr2_119163776     ZGre    C    T        0      0        2 
   2 chr2_119163776     ZHar    C    T        0      0        2 
   2 chr2_119163776   Sample    C    T        0      0        2 
   2 chr2_119167683     AAsi    C    T      0.5      1        2 
   2 chr2_119167683     AKia    C    T        0      0        2 
   2 chr2_119167683     AOna    C    T        0      0        2 
   2 chr2_119167683     ASom    C    T        1      2        2 
   2 chr2_119167683     HCab    C    T        0      0        2 
   2 chr2_119167683     HPrz    C    T        0      0        2 
   2 chr2_119167683     ZBoe    C    T        0      0        2 
   2 chr2_119167683     ZGre    C    T        0      0        2 
   2 chr2_119167683     ZHar    C    T        0      0        2 
   2 chr2_119167683   Sample    C    T        1      2        2 
   2 chr2_119168440     AAsi    A    G        0      0        2 
   2 chr2_119168440     AKia    A    G        1      2        2 
   2 chr2_119168440     AOna    A    G        0      0        2 
   2 chr2_119168440     ASom    A    G        0      0        2 
   2 chr2_119168440     HCab    A    G        0      0        2 
   2 chr2_119168440     HPrz    A    G        0      0        2 
   2 chr2_119168440     ZBoe    A    G        0      0        2 
   2 chr2_119168440     ZGre    A    G        0      0        2 
   2 chr2_119168440     ZHar    A    G        0      0        2 
   2 chr2_119168440   Sample    A    G        0      0        2 
   2 chr2_119172100     AAsi    A    G        0      0        2 
   2 chr2_119172100     AKia    A    G        0      0        2 
   2 chr2_119172100     AOna    A    G        0      0        2 
   2 chr2_119172100     ASom    A    G        0      0        2 
   2 chr2_119172100     HCab    A    G      0.5      1        2 
   2 chr2_119172100     HPrz    A    G      0.5      1        2 
   2 chr2_119172100     ZBoe    A    G        0      0        2 
   2 chr2_119172100     ZGre    A    G        0      0        2 
   2 chr2_119172100     ZHar    A    G        0      0        2 
   2 chr2_119172100   Sample    A    G        0      0        2 
   2 chr2_119179279     AAsi    C    A        0      0        2 
   2 chr2_119179279     AKia    C    A        0      0        2 
   2 chr2_119179279     AOna    C    A        1      2        2 
   2 chr2_119179279     ASom    C    A        0      0        2 
   2 chr2_119179279     HCab    C    A        0      0        2 
   2 chr2_119179279     HPrz    C    A        0      0        2 
   2 chr2_119179279     ZBoe    C    A        0      0        2 
   2 chr2_119179279     ZGre    C    A        0      0        2 
   2 chr2_119179279     ZHar    C    A        0      0        2 
   2 chr2_119179279   Sample    C    A        0      0        2 
   2 chr2_119183602     AAsi    T    G        0      0        2 
   2 chr2_119183602     AKia    T    G        0      0        2 
   2 chr2_119183602     AOna    T    G        0      0        2 
   2 chr2_119183602     ASom    T    G        0      0        2 
   2 chr2_119183602     HCab    T    G        0      0        2 
   2 chr2_119183602     HPrz    T    G        0      0        2 
   2 chr2_119183602     ZBoe    T    G        1      2        2 
   2 chr2_119183602     ZGre    T    G        1      2        2 
   2 chr2_119183602     ZHar    T    G        1      2        2 
   2 chr2_119183602   Sample    T    G        0      0        2 
   2 chr2_119183725     AAsi    A    G        0      0        2 
   2 chr2_119183725     AKia    A    G        0      0        2 
   2 chr2_119183725     AOna    A    G        0      0        2 
   2 chr2_119183725     ASom    A    G        0      0        2 
   2 chr2_119183725     HCab    A    G        0      0        2 
   2 chr2_119183725     HPrz    A    G        0      0        2 
   2 chr2_119183725     ZBoe    A    G        0      0        2 
   2 chr2_119183725     ZGre    A    G        0      0        2 
   2 chr2_119183725     ZHar    A    G        1      2        2 
   2 chr2_119183725   Sample    A    G        0      0        2 
   2 chr2_119184961     AAsi    T    C        0      0        2 
   2 chr2_119184961     AKia    T    C        0      0        2 
   2 chr2_119184961     AOna    T    C        0      0        2 
   2 chr2_119184961     ASom    T    C        0      0        2 
   2 chr2_119184961     HCab    T    C        0      0        2 
   2 chr2_119184961     HPrz    T    C        0      0        2 
   2 chr2_119184961     ZBoe    T    C        0      0        2 
   2 chr2_119184961     ZGre    T    C        0      0        2 
   2 chr2_119184961     ZHar    T    C        1      2        2 
   2 chr2_119184961   Sample    T    C        0      0        2 
   2 chr2_119196963     AAsi    C    T        0      0        2 
   2 chr2_119196963     AKia    C    T        1      2        2 
   2 chr2_119196963     AOna    C    T        1      2        2 
   2 chr2_119196963     ASom    C    T        0      0        2 
   2 chr2_119196963     HCab    C    T        0      0        2 
   2 chr2_119196963     HPrz    C    T        0      0        2 
   2 chr2_119196963     ZBoe    C    T        0      0        2 
   2 chr2_119196963     ZGre    C    T        0      0        2 
   2 chr2_119196963     ZHar    C    T        0      0        2 
   2 chr2_119196963   Sample    C    T        0      0        2 
   2 chr2_119199274     AAsi    C    A        0      0        2 
   2 chr2_119199274     AKia    C    A      0.5      1        2 
   2 chr2_119199274     AOna    C    A        0      0        2 
   2 chr2_119199274     ASom    C    A        0      0        2 
   2 chr2_119199274     HCab    C    A        0      0        2 
   2 chr2_119199274     HPrz    C    A        0      0        2 
   2 chr2_119199274     ZBoe    C    A        0      0        2 
   2 chr2_119199274     ZGre    C    A        0      0        2 
   2 chr2_119199274     ZHar    C    A        0      0        2 
   2 chr2_119199274   Sample    C    A        0      0        2 
   2 chr2_119203910     AAsi    T    G        0      0        2 
   2 chr2_119203910     AKia    T    G        0      0        2 
   2 chr2_119203910     AOna    T    G        0      0        2 
   2 chr2_119203910     ASom    T    G        0      0        2 
   2 chr2_119203910     HCab    T    G        1      2        2 
   2 chr2_119203910     HPrz    T    G        1      2        2 
   2 chr2_119203910     ZBoe    T    G        0      0        2 
   2 chr2_119203910     ZGre    T    G        0      0        2 
   2 chr2_119203910     ZHar    T    G        0      0        2 
   2 chr2_119203910   Sample    T    G        0      0        2 
   2 chr2_119206041     AAsi    T    C        0      0        2 
   2 chr2_119206041     AKia    T    C        0      0        2 
   2 chr2_119206041     AOna    T    C        0      0        2 
   2 chr2_119206041     ASom    T    C        0      0        2 
   2 chr2_119206041     HCab    T    C        0      0        2 
   2 chr2_119206041     HPrz    T    C        0      0        2 
   2 chr2_119206041     ZBoe    T    C        1      2        2 
   2 chr2_119206041     ZGre    T    C        0      0        2 
   2 chr2_119206041     ZHar    T    C        0      0        2 
   2 chr2_119206041   Sample    T    C        0      0        2 
   2 chr2_119211142     AAsi    G    C        0      0        2 
   2 chr2_119211142     AKia    G    C        0      0        2 
   2 chr2_119211142     AOna    G    C        0      0        2 
   2 chr2_119211142     ASom    G    C        0      0        2 
   2 chr2_119211142     HCab    G    C        0      0        2 
   2 chr2_119211142     HPrz    G    C        0      0        2 
   2 chr2_119211142     ZBoe    G    C        0      0        2 
   2 chr2_119211142     ZGre    G    C        1      2        2 
   2 chr2_119211142     ZHar    G    C        0      0        2 
   2 chr2_119211142   Sample    G    C        0      0        2 
   2 chr2_119213709     AAsi    G    T        0      0        2 
   2 chr2_119213709     AKia    G    T        0      0        2 
   2 chr2_119213709     AOna    G    T        0      0        2 
   2 chr2_119213709     ASom    G    T        0      0        2 
   2 chr2_119213709     HCab    G    T        1      2        2 
   2 chr2_119213709     HPrz    G    T        1      2        2 
   2 chr2_119213709     ZBoe    G    T        0      0        2 
   2 chr2_119213709     ZGre    G    T        0      0        2 
   2 chr2_119213709     ZHar    G    T        0      0        2 
   2 chr2_119213709   Sample    G    T        0      0        2 
   2 chr2_119218803     AAsi    G    A        0      0        2 
   2 chr2_119218803     AKia    G    A        0      0        2 
   2 chr2_119218803     AOna    G    A        1      2        2 
   2 chr2_119218803     ASom    G    A        0      0        2 
   2 chr2_119218803     HCab    G    A        1      2        2 
   2 chr2_119218803     HPrz    G    A        1      2        2 
   2 chr2_119218803     ZBoe    G    A        0      0        2 
   2 chr2_119218803     ZGre    G    A        0      0        2 
   2 chr2_119218803     ZHar    G    A        0      0        2 
   2 chr2_119218803   Sample    G    A        0      0        2 
   2 chr2_119221088     AAsi    C    T        0      0        2 
   2 chr2_119221088     AKia    C    T      0.5      1        2 
   2 chr2_119221088     AOna    C    T        0      0        2 
   2 chr2_119221088     ASom    C    T        0      0        2 
   2 chr2_119221088     HCab    C    T        0      0        2 
   2 chr2_119221088     HPrz    C    T        0      0        2 
   2 chr2_119221088     ZBoe    C    T        0      0        2 
   2 chr2_119221088     ZGre    C    T        0      0        2 
   2 chr2_119221088     ZHar    C    T        0      0        2 
   2 chr2_119221088   Sample    C    T        0      0        2 
   2 chr2_119222718     AAsi    A    G        0      0        2 
   2 chr2_119222718     AKia    A    G        1      2        2 
   2 chr2_119222718     AOna    A    G        0      0        2 
   2 chr2_119222718     ASom    A    G        0      0        2 
   2 chr2_119222718     HCab    A    G        0      0        2 
   2 chr2_119222718     HPrz    A    G        0      0        2 
   2 chr2_119222718     ZBoe    A    G        0      0        2 
   2 chr2_119222718     ZGre    A    G        0      0        2 
   2 chr2_119222718     ZHar    A    G        0      0        2 
   2 chr2_119222718   Sample    A    G        0      0        2 
   2 chr2_119223618     AAsi    A    G        0      0        2 
   2 chr2_119223618     AKia    A    G        0      0        2 
   2 chr2_119223618     AOna    A    G        1      2        2 
   2 chr2_119223618     ASom    A    G        0      0        2 
   2 chr2_119223618     HCab    A    G        0      0        2 
   2 chr2_119223618     HPrz    A    G        0      0        2 
   2 chr2_119223618     ZBoe    A    G        0      0        2 
   2 chr2_119223618     ZGre    A    G        0      0        2 
   2 chr2_119223618     ZHar    A    G        0      0        2 
   2 chr2_119223618   Sample    A    G        0      0        2 
   2 chr2_119231914     AAsi    G    C        1      2        2 
   2 chr2_119231914     AKia    G    C        0      0        2 
   2 chr2_119231914     AOna    G    C        0      0        2 
   2 chr2_119231914     ASom    G    C        1      2        2 
   2 chr2_119231914     HCab    G    C        0      0        2 
   2 chr2_119231914     HPrz    G    C        0      0        2 
   2 chr2_119231914     ZBoe    G    C        0      0        2 
   2 chr2_119231914     ZGre    G    C        0      0        2 
   2 chr2_119231914     ZHar    G    C        0      0        2 
   2 chr2_119231914   Sample    G    C        1      2        2 
   2 chr2_119236570     AAsi    T    C        0      0        2 
   2 chr2_119236570     AKia    T    C        0      0        2 
   2 chr2_119236570     AOna    T    C        0      0        2 
   2 chr2_119236570     ASom    T    C        0      0        2 
   2 chr2_119236570     HCab    T    C        0      0        2 
   2 chr2_119236570     HPrz    T    C        0      0        2 
   2 chr2_119236570     ZBoe    T    C        1      2        2 
   2 chr2_119236570     ZGre    T    C        1      2        2 
   2 chr2_119236570     ZHar    T    C        0      0        2 
   2 chr2_119236570   Sample    T    C        0      0        2 
   2 chr2_119240132     AAsi    A    G        0      0        2 
   2 chr2_119240132     AKia    A    G        0      0        2 
   2 chr2_119240132     AOna    A    G        0      0        2 
   2 chr2_119240132     ASom    A    G        0      0        2 
   2 chr2_119240132     HCab    A    G        1      2        2 
   2 chr2_119240132     HPrz    A    G        1      2        2 
   2 chr2_119240132     ZBoe    A    G        0      0        2 
   2 chr2_119240132     ZGre    A    G        0      0        2 
   2 chr2_119240132     ZHar    A    G        0      0        2 
   2 chr2_119240132   Sample    A    G        0      0        2 
   2 chr2_119251630     AAsi    T    C        0      0        2 
   2 chr2_119251630     AKia    T    C        0      0        2 
   2 chr2_119251630     AOna    T    C        0      0        2 
   2 chr2_119251630     ASom    T    C        0      0        2 
   2 chr2_119251630     HCab    T    C        1      2        2 
   2 chr2_119251630     HPrz    T    C        1      2        2 
   2 chr2_119251630     ZBoe    T    C        0      0        2 
   2 chr2_119251630     ZGre    T    C        0      0        2 
   2 chr2_119251630     ZHar    T    C        0      0        2 
   2 chr2_119251630   Sample    T    C        0      0        2 
   2 chr2_119257413     AAsi    C    T        0      0        2 
   2 chr2_119257413     AKia    C    T        0      0        2 
   2 chr2_119257413     AOna    C    T        0      0        2 
   2 chr2_119257413     ASom    C    T        0      0        2 
   2 chr2_119257413     HCab    C    T        1      2        2 
   2 chr2_119257413     HPrz    C    T        1      2        2 
   2 chr2_119257413     ZBoe    C    T        0      0        2 
   2 chr2_119257413     ZGre    C    T        0      0        2 
   2 chr2_119257413     ZHar    C    T        0      0        2 
   2 chr2_119257413   Sample    C    T        0      0        2 
   2 chr2_119263956     AAsi    C    T        0      0        2 
   2 chr2_119263956     AKia    C    T        0      0        2 
   2 chr2_119263956     AOna    C    T        0      0        2 
   2 chr2_119263956     ASom    C    T        0      0        2 
   2 chr2_119263956     HCab    C    T        0      0        2 
   2 chr2_119263956     HPrz    C    T        0      0        2 
   2 chr2_119263956     ZBoe    C    T        0      0        2 
   2 chr2_119263956     ZGre    C    T        0      0        2 
   2 chr2_119263956     ZHar    C    T        1      2        2 
   2 chr2_119263956   Sample    C    T        0      0        2 
   2 chr2_119264067     AAsi    T    C        0      0        2 
   2 chr2_119264067     AKia    T    C        0      0        2 
   2 chr2_119264067     AOna    T    C        0      0        2 
   2 chr2_119264067     ASom    T    C        0      0        2 
   2 chr2_119264067     HCab    T    C        1      2        2 
   2 chr2_119264067     HPrz    T    C        1      2        2 
   2 chr2_119264067     ZBoe    T    C        0      0        2 
   2 chr2_119264067     ZGre    T    C        0      0        2 
   2 chr2_119264067     ZHar    T    C        0      0        2 
   2 chr2_119264067   Sample    T    C        1      2        2 
   2 chr2_119266247     AAsi    C    G        0      0        2 
   2 chr2_119266247     AKia    C    G        0      0        2 
   2 chr2_119266247     AOna    C    G        0      0        2 
   2 chr2_119266247     ASom    C    G        0      0        2 
   2 chr2_119266247     HCab    C    G        0      0        2 
   2 chr2_119266247     HPrz    C    G        0      0        2 
   2 chr2_119266247     ZBoe    C    G      0.5      1        2 
   2 chr2_119266247     ZGre    C    G        0      0        2 
   2 chr2_119266247     ZHar    C    G        0      0        2 
   2 chr2_119266247   Sample    C    G        0      0        2 
   2 chr2_119266420     AAsi    T    C        0      0        2 
   2 chr2_119266420     AKia    T    C        0      0        2 
   2 chr2_119266420     AOna    T    C        0      0        2 
   2 chr2_119266420     ASom    T    C        0      0        2 
   2 chr2_119266420     HCab    T    C        1      2        2 
   2 chr2_119266420     HPrz    T    C        1      2        2 
   2 chr2_119266420     ZBoe    T    C        0      0        2 
   2 chr2_119266420     ZGre    T    C        0      0        2 
   2 chr2_119266420     ZHar    T    C        0      0        2 
   2 chr2_119266420   Sample    T    C        0      0        2 
   2 chr2_119266963     AAsi    G    A        0      0        2 
   2 chr2_119266963     AKia    G    A        0      0        2 
   2 chr2_119266963     AOna    G    A        0      0        2 
   2 chr2_119266963     ASom    G    A        0      0        2 
   2 chr2_119266963     HCab    G    A        0      0        2 
   2 chr2_119266963     HPrz    G    A      0.5      1        2 
   2 chr2_119266963     ZBoe    G    A        0      0        2 
   2 chr2_119266963     ZGre    G    A        0      0        2 
   2 chr2_119266963     ZHar    G    A        0      0        2 
   2 chr2_119266963   Sample    G    A        0      0        2 
   2 chr2_119268858     AAsi    G    C        0      0        2 
   2 chr2_119268858     AKia    G    C        0      0        2 
   2 chr2_119268858     AOna    G    C        0      0        2 
   2 chr2_119268858     ASom    G    C        0      0        2 
   2 chr2_119268858     HCab    G    C        1      2        2 
   2 chr2_119268858     HPrz    G    C        1      2        2 
   2 chr2_119268858     ZBoe    G    C        0      0        2 
   2 chr2_119268858     ZGre    G    C        0      0        2 
   2 chr2_119268858     ZHar    G    C        0      0        2 
   2 chr2_119268858   Sample    G    C        0      0        2 
   2 chr2_119269670     AAsi    T    C        0      0        2 
   2 chr2_119269670     AKia    T    C        0      0        2 
   2 chr2_119269670     AOna    T    C        0      0        2 
   2 chr2_119269670     ASom    T    C        0      0        2 
   2 chr2_119269670     HCab    T    C        0      0        2 
   2 chr2_119269670     HPrz    T    C        0      0        2 
   2 chr2_119269670     ZBoe    T    C        0      0        2 
   2 chr2_119269670     ZGre    T    C        0      0        2 
   2 chr2_119269670     ZHar    T    C        1      2        2 
   2 chr2_119269670   Sample    T    C        0      0        2 
   2 chr2_119270011     AAsi    T    C        0      0        2 
   2 chr2_119270011     AKia    T    C        0      0        2 
   2 chr2_119270011     AOna    T    C        0      0        2 
   2 chr2_119270011     ASom    T    C        0      0        2 
   2 chr2_119270011     HCab    T    C        1      2        2 
   2 chr2_119270011     HPrz    T    C        1      2        2 
   2 chr2_119270011     ZBoe    T    C        0      0        2 
   2 chr2_119270011     ZGre    T    C        0      0        2 
   2 chr2_119270011     ZHar    T    C        0      0        2 
   2 chr2_119270011   Sample    T    C        0      0        2 
   2 chr2_119274480     AAsi    A    G        0      0        2 
   2 chr2_119274480     AKia    A    G        0      0        2 
   2 chr2_119274480     AOna    A    G        0      0        2 
   2 chr2_119274480     ASom    A    G        0      0        2 
   2 chr2_119274480     HCab    A    G        0      0        2 
   2 chr2_119274480     HPrz    A    G        0      0        2 
   2 chr2_119274480     ZBoe    A    G        0      0        2 
   2 chr2_119274480     ZGre    A    G        1      2        2 
   2 chr2_119274480     ZHar    A    G        0      0        2 
   2 chr2_119274480   Sample    A    G        0      0        2 
   2 chr2_119278014     AAsi    A    C        0      0        2 
   2 chr2_119278014     AKia    A    C      0.5      1        2 
   2 chr2_119278014     AOna    A    C        0      0        2 
   2 chr2_119278014     ASom    A    C        0      0        2 
   2 chr2_119278014     HCab    A    C        0      0        2 
   2 chr2_119278014     HPrz    A    C        0      0        2 
   2 chr2_119278014     ZBoe    A    C        0      0        2 
   2 chr2_119278014     ZGre    A    C        0      0        2 
   2 chr2_119278014     ZHar    A    C        0      0        2 
   2 chr2_119278014   Sample    A    C        0      0        2 
   2 chr2_119281084     AAsi    C    T        0      0        2 
   2 chr2_119281084     AKia    C    T      0.5      1        2 
   2 chr2_119281084     AOna    C    T        0      0        2 
   2 chr2_119281084     ASom    C    T        0      0        2 
   2 chr2_119281084     HCab    C    T        0      0        2 
   2 chr2_119281084     HPrz    C    T        0      0        2 
   2 chr2_119281084     ZBoe    C    T        1      2        2 
   2 chr2_119281084     ZGre    C    T        1      2        2 
   2 chr2_119281084     ZHar    C    T        1      2        2 
   2 chr2_119281084   Sample    C    T        0      0        2 
   2 chr2_119284643     AAsi    A    G        0      0        2 
   2 chr2_119284643     AKia    A    G        0      0        2 
   2 chr2_119284643     AOna    A    G        0      0        2 
   2 chr2_119284643     ASom    A    G        0      0        2 
   2 chr2_119284643     HCab    A    G        1      2        2 
   2 chr2_119284643     HPrz    A    G        1      2        2 
   2 chr2_119284643     ZBoe    A    G        0      0        2 
   2 chr2_119284643     ZGre    A    G        0      0        2 
   2 chr2_119284643     ZHar    A    G        0      0        2 
   2 chr2_119284643   Sample    A    G        0      0        2 
   2 chr2_119300261     AAsi    G    A        0      0        2 
   2 chr2_119300261     AKia    G    A        0      0        2 
   2 chr2_119300261     AOna    G    A        0      0        2 
   2 chr2_119300261     ASom    G    A        0      0        2 
   2 chr2_119300261     HCab    G    A        1      2        2 
   2 chr2_119300261     HPrz    G    A        1      2        2 
   2 chr2_119300261     ZBoe    G    A        0      0        2 
   2 chr2_119300261     ZGre    G    A        0      0        2 
   2 chr2_119300261     ZHar    G    A        0      0        2 
   2 chr2_119300261   Sample    G    A        0      0        2 
   2 chr2_119317556     AAsi    G    T        0      0        2 
   2 chr2_119317556     AKia    G    T        0      0        2 
   2 chr2_119317556     AOna    G    T        0      0        2 
   2 chr2_119317556     ASom    G    T        0      0        2 
   2 chr2_119317556     HCab    G    T        0      0        2 
   2 chr2_119317556     HPrz    G    T        0      0        2 
   2 chr2_119317556     ZBoe    G    T        0      0        2 
   2 chr2_119317556     ZGre    G    T        1      2        2 
   2 chr2_119317556     ZHar    G    T        0      0        2 
   2 chr2_119317556   Sample    G    T        0      0        2 
   2 chr2_119319304     AAsi    T    C        0      0        2 
   2 chr2_119319304     AKia    T    C        0      0        2 
   2 chr2_119319304     AOna    T    C        0      0        2 
   2 chr2_119319304     ASom    T    C        0      0        2 
   2 chr2_119319304     HCab    T    C        0      0        2 
   2 chr2_119319304     HPrz    T    C        0      0        2 
   2 chr2_119319304     ZBoe    T    C        0      0        2 
   2 chr2_119319304     ZGre    T    C        1      2        2 
   2 chr2_119319304     ZHar    T    C        0      0        2 
   2 chr2_119319304   Sample    T    C        0      0        2 
   2 chr2_119320132     AAsi    A    G        0      0        2 
   2 chr2_119320132     AKia    A    G        1      2        2 
   2 chr2_119320132     AOna    A    G        1      2        2 
   2 chr2_119320132     ASom    A    G        0      0        2 
   2 chr2_119320132     HCab    A    G        1      2        2 
   2 chr2_119320132     HPrz    A    G        1      2        2 
   2 chr2_119320132     ZBoe    A    G        0      0        2 
   2 chr2_119320132     ZGre    A    G        0      0        2 
   2 chr2_119320132     ZHar    A    G        0      0        2 
   2 chr2_119320132   Sample    A    G        0      0        2 
   2 chr2_119321742     AAsi    G    A        0      0        2 
   2 chr2_119321742     AKia    G    A        0      0        2 
   2 chr2_119321742     AOna    G    A        1      2        2 
   2 chr2_119321742     ASom    G    A        0      0        2 
   2 chr2_119321742     HCab    G    A        0      0        2 
   2 chr2_119321742     HPrz    G    A        0      0        2 
   2 chr2_119321742     ZBoe    G    A        0      0        2 
   2 chr2_119321742     ZGre    G    A        0      0        2 
   2 chr2_119321742     ZHar    G    A        0      0        2 
   2 chr2_119321742   Sample    G    A        0      0        2 
   2 chr2_119322545     AAsi    G    A        1      2        2 
   2 chr2_119322545     AKia    G    A        0      0        2 
   2 chr2_119322545     AOna    G    A        0      0        2 
   2 chr2_119322545     ASom    G    A        1      2        2 
   2 chr2_119322545     HCab    G    A        0      0        2 
   2 chr2_119322545     HPrz    G    A        0      0        2 
   2 chr2_119322545     ZBoe    G    A        0      0        2 
   2 chr2_119322545     ZGre    G    A        0      0        2 
   2 chr2_119322545     ZHar    G    A        0      0        2 
   2 chr2_119322545   Sample    G    A        1      2        2 
   2 chr2_119343178     AAsi    C    T        0      0        2 
   2 chr2_119343178     AKia    C    T        1      2        2 
   2 chr2_119343178     AOna    C    T        0      0        2 
   2 chr2_119343178     ASom    C    T        0      0        2 
   2 chr2_119343178     HCab    C    T        0      0        2 
   2 chr2_119343178     HPrz    C    T        0      0        2 
   2 chr2_119343178     ZBoe    C    T        0      0        2 
   2 chr2_119343178     ZGre    C    T        0      0        2 
   2 chr2_119343178     ZHar    C    T        0      0        2 
   2 chr2_119343178   Sample    C    T        0      0        2 
   2 chr2_119350982     AAsi    C    T        0      0        2 
   2 chr2_119350982     AKia    C    T        0      0        2 
   2 chr2_119350982     AOna    C    T        0      0        2 
   2 chr2_119350982     ASom    C    T        0      0        2 
   2 chr2_119350982     HCab    C    T        1      2        2 
   2 chr2_119350982     HPrz    C    T        1      2        2 
   2 chr2_119350982     ZBoe    C    T        0      0        2 
   2 chr2_119350982     ZGre    C    T        0      0        2 
   2 chr2_119350982     ZHar    C    T        0      0        2 
   2 chr2_119350982   Sample    C    T        0      0        2 
   2 chr2_119352031     AAsi    T    C        0      0        2 
   2 chr2_119352031     AKia    T    C        0      0        2 
   2 chr2_119352031     AOna    T    C        0      0        2 
   2 chr2_119352031     ASom    T    C        0      0        2 
   2 chr2_119352031     HCab    T    C        0      0        2 
   2 chr2_119352031     HPrz    T    C        0      0        2 
   2 chr2_119352031     ZBoe    T    C        0      0        2 
   2 chr2_119352031     ZGre    T    C        0      0        2 
   2 chr2_119352031     ZHar    T    C        1      2        2 
   2 chr2_119352031   Sample    T    C        0      0        2 
   2 chr2_119360931     AAsi    T    G        0      0        2 
   2 chr2_119360931     AKia    T    G        0      0        2 
   2 chr2_119360931     AOna    T    G        0      0        2 
   2 chr2_119360931     ASom    T    G        0      0        2 
   2 chr2_119360931     HCab    T    G        0      0        2 
   2 chr2_119360931     HPrz    T    G        0      0        2 
   2 chr2_119360931     ZBoe    T    G        0      0        2 
   2 chr2_119360931     ZGre    T    G        1      2        2 
   2 chr2_119360931     ZHar    T    G        0      0        2 
   2 chr2_119360931   Sample    T    G        0      0        2 
   2 chr2_119362562     AAsi    T    C        0      0        2 
   2 chr2_119362562     AKia    T    C        0      0        2 
   2 chr2_119362562     AOna    T    C        0      0        2 
   2 chr2_119362562     ASom    T    C        0      0        2 
   2 chr2_119362562     HCab    T    C        0      0        2 
   2 chr2_119362562     HPrz    T    C        0      0        2 
   2 chr2_119362562     ZBoe    T    C        0      0        2 
   2 chr2_119362562     ZGre    T    C        1      2        2 
   2 chr2_119362562     ZHar    T    C        1      2        2 
   2 chr2_119362562   Sample    T    C        0      0        2 
   2 chr2_119363417     AAsi    T    C      0.5      1        2 
   2 chr2_119363417     AKia    T    C        0      0        2 
   2 chr2_119363417     AOna    T    C        0      0        2 
   2 chr2_119363417     ASom    T    C      0.5      1        2 
   2 chr2_119363417     HCab    T    C        0      0        2 
   2 chr2_119363417     HPrz    T    C        0      0        2 
   2 chr2_119363417     ZBoe    T    C        0      0        2 
   2 chr2_119363417     ZGre    T    C        0      0        2 
   2 chr2_119363417     ZHar    T    C        0      0        2 
   2 chr2_119363417   Sample    T    C        0      0        2 
   2 chr2_119364323     AAsi    C    T        0      0        2 
   2 chr2_119364323     AKia    C    T        0      0        2 
   2 chr2_119364323     AOna    C    T        0      0        2 
   2 chr2_119364323     ASom    C    T        0      0        2 
   2 chr2_119364323     HCab    C    T        0      0        2 
   2 chr2_119364323     HPrz    C    T        0      0        2 
   2 chr2_119364323     ZBoe    C    T      0.5      1        2 
   2 chr2_119364323     ZGre    C    T        0      0        2 
   2 chr2_119364323     ZHar    C    T        0      0        2 
   2 chr2_119364323   Sample    C    T        0      0        2 
   2 chr2_119373409     AAsi    T    C        0      0        2 
   2 chr2_119373409     AKia    T    C        0      0        2 
   2 chr2_119373409     AOna    T    C        0      0        2 
   2 chr2_119373409     ASom    T    C        0      0        2 
   2 chr2_119373409     HCab    T    C        1      2        2 
   2 chr2_119373409     HPrz    T    C        1      2        2 
   2 chr2_119373409     ZBoe    T    C        0      0        2 
   2 chr2_119373409     ZGre    T    C        0      0        2 
   2 chr2_119373409     ZHar    T    C        0      0        2 
   2 chr2_119373409   Sample    T    C        0      0        2 
   2 chr2_119373980     AAsi    C    A        0      0        2 
   2 chr2_119373980     AKia    C    A        0      0        2 
   2 chr2_119373980     AOna    C    A        0      0        2 
   2 chr2_119373980     ASom    C    A        0      0        2 
   2 chr2_119373980     HCab    C    A        1      2        2 
   2 chr2_119373980     HPrz    C    A        1      2        2 
   2 chr2_119373980     ZBoe    C    A        0      0        2 
   2 chr2_119373980     ZGre    C    A        0      0        2 
   2 chr2_119373980     ZHar    C    A        0      0        2 
   2 chr2_119373980   Sample    C    A        0      0        2 
   2 chr2_119375137     AAsi    A    G        0      0        2 
   2 chr2_119375137     AKia    A    G        0      0        2 
   2 chr2_119375137     AOna    A    G        0      0        2 
   2 chr2_119375137     ASom    A    G        0      0        2 
   2 chr2_119375137     HCab    A    G        0      0        2 
   2 chr2_119375137     HPrz    A    G        0      0        2 
   2 chr2_119375137     ZBoe    A    G        1      2        2 
   2 chr2_119375137     ZGre    A    G        0      0        2 
   2 chr2_119375137     ZHar    A    G        0      0        2 
   2 chr2_119375137   Sample    A    G        0      0        2 
   2 chr2_119377130     AAsi    T    C        0      0        2 
   2 chr2_119377130     AKia    T    C        0      0        2 
   2 chr2_119377130     AOna    T    C        1      2        2 
   2 chr2_119377130     ASom    T    C        0      0        2 
   2 chr2_119377130     HCab    T    C        0      0        2 
   2 chr2_119377130     HPrz    T    C        0      0        2 
   2 chr2_119377130     ZBoe    T    C        0      0        2 
   2 chr2_119377130     ZGre    T    C        0      0        2 
   2 chr2_119377130     ZHar    T    C        0      0        2 
   2 chr2_119377130   Sample    T    C        0      0        2 
   2 chr2_119385521     AAsi    G    A        0      0        2 
   2 chr2_119385521     AKia    G    A        0      0        2 
   2 chr2_119385521     AOna    G    A        0      0        2 
   2 chr2_119385521     ASom    G    A        0      0        2 
   2 chr2_119385521     HCab    G    A        0      0        2 
   2 chr2_119385521     HPrz    G    A        0      0        2 
   2 chr2_119385521     ZBoe    G    A      0.5      1        2 
   2 chr2_119385521     ZGre    G    A        0      0        2 
   2 chr2_119385521     ZHar    G    A        0      0        2 
   2 chr2_119385521   Sample    G    A        0      0        2 
   2 chr2_119385981     AAsi    T    C        0      0        2 
   2 chr2_119385981     AKia    T    C        0      0        2 
   2 chr2_119385981     AOna    T    C        0      0        2 
   2 chr2_119385981     ASom    T    C        0      0        2 
   2 chr2_119385981     HCab    T    C        0      0        2 
   2 chr2_119385981     HPrz    T    C        0      0        2 
   2 chr2_119385981     ZBoe    T    C      0.5      1        2 
   2 chr2_119385981     ZGre    T    C        0      0        2 
   2 chr2_119385981     ZHar    T    C        0      0        2 
   2 chr2_119385981   Sample    T    C        0      0        2 
   2 chr2_119399378     AAsi    C    T        0      0        2 
   2 chr2_119399378     AKia    C    T        0      0        2 
   2 chr2_119399378     AOna    C    T        0      0        2 
   2 chr2_119399378     ASom    C    T        0      0        2 
   2 chr2_119399378     HCab    C    T        0      0        2 
   2 chr2_119399378     HPrz    C    T        0      0        2 
   2 chr2_119399378     ZBoe    C    T        0      0        2 
   2 chr2_119399378     ZGre    C    T        1      2        2 
   2 chr2_119399378     ZHar    C    T        0      0        2 
   2 chr2_119399378   Sample    C    T        0      0        2 
   2 chr2_119405281     AAsi    T    C        0      0        2 
   2 chr2_119405281     AKia    T    C        0      0        2 
   2 chr2_119405281     AOna    T    C        0      0        2 
   2 chr2_119405281     ASom    T    C        0      0        2 
   2 chr2_119405281     HCab    T    C      0.5      1        2 
   2 chr2_119405281     HPrz    T    C        1      2        2 
   2 chr2_119405281     ZBoe    T    C        0      0        2 
   2 chr2_119405281     ZGre    T    C        0      0        2 
   2 chr2_119405281     ZHar    T    C        0      0        2 
   2 chr2_119405281   Sample    T    C        0      0        2 
   2 chr2_119406817     AAsi    C    T      0.5      1        2 
   2 chr2_119406817     AKia    C    T        0      0        2 
   2 chr2_119406817     AOna    C    T        0      0        2 
   2 chr2_119406817     ASom    C    T        0      0        2 
   2 chr2_119406817     HCab    C    T        0      0        2 
   2 chr2_119406817     HPrz    C    T        0      0        2 
   2 chr2_119406817     ZBoe    C    T        0      0        2 
   2 chr2_119406817     ZGre    C    T        0      0        2 
   2 chr2_119406817     ZHar    C    T        0      0        2 
   2 chr2_119406817   Sample    C    T        0      0        2 
   2 chr2_119410268     AAsi    A    G        0      0        2 
   2 chr2_119410268     AKia    A    G        0      0        2 
   2 chr2_119410268     AOna    A    G        0      0        2 
   2 chr2_119410268     ASom    A    G        0      0        2 
   2 chr2_119410268     HCab    A    G        0      0        2 
   2 chr2_119410268     HPrz    A    G        0      0        2 
   2 chr2_119410268     ZBoe    A    G        0      0        2 
   2 chr2_119410268     ZGre    A    G        0      0        2 
   2 chr2_119410268     ZHar    A    G        1      2        2 
   2 chr2_119410268   Sample    A    G        0      0        2 
   2 chr2_119415441     AAsi    A    G        0      0        2 
   2 chr2_119415441     AKia    A    G        0      0        2 
   2 chr2_119415441     AOna    A    G        0      0        2 
   2 chr2_119415441     ASom    A    G        0      0        2 
   2 chr2_119415441     HCab    A    G        0      0        2 
   2 chr2_119415441     HPrz    A    G        0      0        2 
   2 chr2_119415441     ZBoe    A    G      0.5      1        2 
   2 chr2_119415441     ZGre    A    G        0      0        2 
   2 chr2_119415441     ZHar    A    G        0      0        2 
   2 chr2_119415441   Sample    A    G        0      0        2 
   2 chr2_119416770     AAsi    G    T        0      0        2 
   2 chr2_119416770     AKia    G    T        1      2        2 
   2 chr2_119416770     AOna    G    T        0      0        2 
   2 chr2_119416770     ASom    G    T        0      0        2 
   2 chr2_119416770     HCab    G    T        0      0        2 
   2 chr2_119416770     HPrz    G    T        0      0        2 
   2 chr2_119416770     ZBoe    G    T        0      0        2 
   2 chr2_119416770     ZGre    G    T        0      0        2 
   2 chr2_119416770     ZHar    G    T        0      0        2 
   2 chr2_119416770   Sample    G    T        0      0        2 
   2 chr2_119423121     AAsi    T    C        0      0        2 
   2 chr2_119423121     AKia    T    C        0      0        2 
   2 chr2_119423121     AOna    T    C        0      0        2 
   2 chr2_119423121     ASom    T    C        0      0        2 
   2 chr2_119423121     HCab    T    C        1      2        2 
   2 chr2_119423121     HPrz    T    C        1      2        2 
   2 chr2_119423121     ZBoe    T    C        0      0        2 
   2 chr2_119423121     ZGre    T    C        0      0        2 
   2 chr2_119423121     ZHar    T    C        0      0        2 
   2 chr2_119423121   Sample    T    C        0      0        2 
   2 chr2_119426999     AAsi    G    A        0      0        2 
   2 chr2_119426999     AKia    G    A        0      0        2 
   2 chr2_119426999     AOna    G    A        0      0        2 
   2 chr2_119426999     ASom    G    A        0      0        2 
   2 chr2_119426999     HCab    G    A        0      0        2 
   2 chr2_119426999     HPrz    G    A        0      0        2 
   2 chr2_119426999     ZBoe    G    A      0.5      1        2 
   2 chr2_119426999     ZGre    G    A        0      0        2 
   2 chr2_119426999     ZHar    G    A        0      0        2 
   2 chr2_119426999   Sample    G    A        0      0        2 
   2 chr2_119431864     AAsi    T    C        0      0        2 
   2 chr2_119431864     AKia    T    C        0      0        2 
   2 chr2_119431864     AOna    T    C        0      0        2 
   2 chr2_119431864     ASom    T    C        0      0        2 
   2 chr2_119431864     HCab    T    C        1      2        2 
   2 chr2_119431864     HPrz    T    C        1      2        2 
   2 chr2_119431864     ZBoe    T    C        0      0        2 
   2 chr2_119431864     ZGre    T    C        0      0        2 
   2 chr2_119431864     ZHar    T    C        0      0        2 
   2 chr2_119431864   Sample    T    C        0      0        2 
   2 chr2_119435523     AAsi    A    G        0      0        2 
   2 chr2_119435523     AKia    A    G        0      0        2 
   2 chr2_119435523     AOna    A    G        0      0        2 
   2 chr2_119435523     ASom    A    G        0      0        2 
   2 chr2_119435523     HCab    A    G        0      0        2 
   2 chr2_119435523     HPrz    A    G        0      0        2 
   2 chr2_119435523     ZBoe    A    G        1      2        2 
   2 chr2_119435523     ZGre    A    G        1      2        2 
   2 chr2_119435523     ZHar    A    G        1      2        2 
   2 chr2_119435523   Sample    A    G        0      0        2 
   2 chr2_119436439     AAsi    T    C        0      0        2 
   2 chr2_119436439     AKia    T    C        0      0        2 
   2 chr2_119436439     AOna    T    C        0      0        2 
   2 chr2_119436439     ASom    T    C        0      0        2 
   2 chr2_119436439     HCab    T    C        1      2        2 
   2 chr2_119436439     HPrz    T    C        1      2        2 
   2 chr2_119436439     ZBoe    T    C        0      0        2 
   2 chr2_119436439     ZGre    T    C        0      0        2 
   2 chr2_119436439     ZHar    T    C        0      0        2 
   2 chr2_119436439   Sample    T    C        0      0        2 
   2 chr2_119439532     AAsi    A    G      0.5      1        2 
   2 chr2_119439532     AKia    A    G        0      0        2 
   2 chr2_119439532     AOna    A    G        0      0        2 
   2 chr2_119439532     ASom    A    G      0.5      1        2 
   2 chr2_119439532     HCab    A    G        0      0        2 
   2 chr2_119439532     HPrz    A    G        0      0        2 
   2 chr2_119439532     ZBoe    A    G        0      0        2 
   2 chr2_119439532     ZGre    A    G        0      0        2 
   2 chr2_119439532     ZHar    A    G        0      0        2 
   2 chr2_119439532   Sample    A    G        0      0        2 
   2 chr2_119444432     AAsi    C    T        0      0        2 
   2 chr2_119444432     AKia    C    T        0      0        2 
   2 chr2_119444432     AOna    C    T        0      0        2 
   2 chr2_119444432     ASom    C    T        0      0        2 
   2 chr2_119444432     HCab    C    T        1      2        2 
   2 chr2_119444432     HPrz    C    T        1      2        2 
   2 chr2_119444432     ZBoe    C    T        0      0        2 
   2 chr2_119444432     ZGre    C    T        0      0        2 
   2 chr2_119444432     ZHar    C    T        0      0        2 
   2 chr2_119444432   Sample    C    T        0      0        2 
   2 chr2_119444803     AAsi    T    G        0      0        2 
   2 chr2_119444803     AKia    T    G        0      0        2 
   2 chr2_119444803     AOna    T    G        0      0        2 
   2 chr2_119444803     ASom    T    G      0.5      1        2 
   2 chr2_119444803     HCab    T    G        0      0        2 
   2 chr2_119444803     HPrz    T    G        0      0        2 
   2 chr2_119444803     ZBoe    T    G        0      0        2 
   2 chr2_119444803     ZGre    T    G        0      0        2 
   2 chr2_119444803     ZHar    T    G        0      0        2 
   2 chr2_119444803   Sample    T    G        0      0        2 
   2 chr2_119447160     AAsi    A    G        0      0        2 
   2 chr2_119447160     AKia    A    G        1      2        2 
   2 chr2_119447160     AOna    A    G        1      2        2 
   2 chr2_119447160     ASom    A    G        0      0        2 
   2 chr2_119447160     HCab    A    G        0      0        2 
   2 chr2_119447160     HPrz    A    G        0      0        2 
   2 chr2_119447160     ZBoe    A    G        0      0        2 
   2 chr2_119447160     ZGre    A    G        0      0        2 
   2 chr2_119447160     ZHar    A    G        0      0        2 
   2 chr2_119447160   Sample    A    G        0      0        2 
   2 chr2_119447747     AAsi    G    A        0      0        2 
   2 chr2_119447747     AKia    G    A        0      0        2 
   2 chr2_119447747     AOna    G    A        0      0        2 
   2 chr2_119447747     ASom    G    A        0      0        2 
   2 chr2_119447747     HCab    G    A        0      0        2 
   2 chr2_119447747     HPrz    G    A        0      0        2 
   2 chr2_119447747     ZBoe    G    A        0      0        2 
   2 chr2_119447747     ZGre    G    A        1      2        2 
   2 chr2_119447747     ZHar    G    A        0      0        2 
   2 chr2_119447747   Sample    G    A        0      0        2 
   2 chr2_119469614     AAsi    C    A        0      0        2 
   2 chr2_119469614     AKia    C    A        0      0        2 
   2 chr2_119469614     AOna    C    A        0      0        2 
   2 chr2_119469614     ASom    C    A        0      0        2 
   2 chr2_119469614     HCab    C    A        0      0        2 
   2 chr2_119469614     HPrz    C    A        0      0        2 
   2 chr2_119469614     ZBoe    C    A        0      0        2 
   2 chr2_119469614     ZGre    C    A        0      0        2 
   2 chr2_119469614     ZHar    C    A      0.5      1        2 
   2 chr2_119469614   Sample    C    A        0      0        2 
   2 chr2_119476880     AAsi    T    C        0      0        2 
   2 chr2_119476880     AKia    T    C        0      0        2 
   2 chr2_119476880     AOna    T    C        0      0        2 
   2 chr2_119476880     ASom    T    C        0      0        2 
   2 chr2_119476880     HCab    T    C        0      0        2 
   2 chr2_119476880     HPrz    T    C        0      0        2 
   2 chr2_119476880     ZBoe    T    C        0      0        2 
   2 chr2_119476880     ZGre    T    C        0      0        2 
   2 chr2_119476880     ZHar    T    C        1      2        2 
   2 chr2_119476880   Sample    T    C        0      0        2 
   2 chr2_119478863     AAsi    G    C        0      0        2 
   2 chr2_119478863     AKia    G    C        0      0        2 
   2 chr2_119478863     AOna    G    C        0      0        2 
   2 chr2_119478863     ASom    G    C        0      0        2 
   2 chr2_119478863     HCab    G    C        1      2        2 
   2 chr2_119478863     HPrz    G    C        1      2        2 
   2 chr2_119478863     ZBoe    G    C        0      0        2 
   2 chr2_119478863     ZGre    G    C        0      0        2 
   2 chr2_119478863     ZHar    G    C        0      0        2 
   2 chr2_119478863   Sample    G    C        0      0        2 
   2 chr2_119480309     AAsi    G    A        0      0        2 
   2 chr2_119480309     AKia    G    A        0      0        2 
   2 chr2_119480309     AOna    G    A        0      0        2 
   2 chr2_119480309     ASom    G    A        0      0        2 
   2 chr2_119480309     HCab    G    A        0      0        2 
   2 chr2_119480309     HPrz    G    A        0      0        2 
   2 chr2_119480309     ZBoe    G    A        0      0        2 
   2 chr2_119480309     ZGre    G    A        0      0        2 
   2 chr2_119480309     ZHar    G    A        1      2        2 
   2 chr2_119480309   Sample    G    A        0      0        2 
   2 chr2_119482613     AAsi    G    A        0      0        2 
   2 chr2_119482613     AKia    G    A        0      0        2 
   2 chr2_119482613     AOna    G    A        0      0        2 
   2 chr2_119482613     ASom    G    A        0      0        2 
   2 chr2_119482613     HCab    G    A        0      0        2 
   2 chr2_119482613     HPrz    G    A        0      0        2 
   2 chr2_119482613     ZBoe    G    A        1      2        2 
   2 chr2_119482613     ZGre    G    A        1      2        2 
   2 chr2_119482613     ZHar    G    A        1      2        2 
   2 chr2_119482613   Sample    G    A        0      0        2 
   2 chr2_119483604     AAsi    T    C        0      0        2 
   2 chr2_119483604     AKia    T    C        0      0        2 
   2 chr2_119483604     AOna    T    C        0      0        2 
   2 chr2_119483604     ASom    T    C        0      0        2 
   2 chr2_119483604     HCab    T    C        0      0        2 
   2 chr2_119483604     HPrz    T    C        0      0        2 
   2 chr2_119483604     ZBoe    T    C        0      0        2 
   2 chr2_119483604     ZGre    T    C      0.5      1        2 
   2 chr2_119483604     ZHar    T    C        0      0        2 
   2 chr2_119483604   Sample    T    C        0      0        2 
   2 chr2_119483706     AAsi    G    C        0      0        2 
   2 chr2_119483706     AKia    G    C        0      0        2 
   2 chr2_119483706     AOna    G    C        0      0        2 
   2 chr2_119483706     ASom    G    C        0      0        2 
   2 chr2_119483706     HCab    G    C      0.5      1        2 
   2 chr2_119483706     HPrz    G    C        0      0        2 
   2 chr2_119483706     ZBoe    G    C        0      0        2 
   2 chr2_119483706     ZGre    G    C        0      0        2 
   2 chr2_119483706     ZHar    G    C        0      0        2 
   2 chr2_119483706   Sample    G    C        0      0        2 
   2 chr2_119495149     AAsi    G    A        0      0        2 
   2 chr2_119495149     AKia    G    A        0      0        2 
   2 chr2_119495149     AOna    G    A        0      0        2 
   2 chr2_119495149     ASom    G    A        0      0        2 
   2 chr2_119495149     HCab    G    A        1      2        2 
   2 chr2_119495149     HPrz    G    A        1      2        2 
   2 chr2_119495149     ZBoe    G    A        0      0        2 
   2 chr2_119495149     ZGre    G    A        0      0        2 
   2 chr2_119495149     ZHar    G    A        0      0        2 
   2 chr2_119495149   Sample    G    A        0      0        2 
   2 chr2_119498803     AAsi    T    A        0      0        2 
   2 chr2_119498803     AKia    T    A        0      0        2 
   2 chr2_119498803     AOna    T    A        0      0        2 
   2 chr2_119498803     ASom    T    A        0      0        2 
   2 chr2_119498803     HCab    T    A        0      0        2 
   2 chr2_119498803     HPrz    T    A        0      0        2 
   2 chr2_119498803     ZBoe    T    A        0      0        2 
   2 chr2_119498803     ZGre    T    A        1      2        2 
   2 chr2_119498803     ZHar    T    A        0      0        2 
   2 chr2_119498803   Sample    T    A        0      0        2 
   2 chr2_119499087     AAsi    A    G        0      0        2 
   2 chr2_119499087     AKia    A    G        0      0        2 
   2 chr2_119499087     AOna    A    G        0      0        2 
   2 chr2_119499087     ASom    A    G        0      0        2 
   2 chr2_119499087     HCab    A    G        1      2        2 
   2 chr2_119499087     HPrz    A    G        1      2        2 
   2 chr2_119499087     ZBoe    A    G        0      0        2 
   2 chr2_119499087     ZGre    A    G        0      0        2 
   2 chr2_119499087     ZHar    A    G        0      0        2 
   2 chr2_119499087   Sample    A    G        0      0        2 
   2 chr2_119505136     AAsi    C    G        0      0        2 
   2 chr2_119505136     AKia    C    G        0      0        2 
   2 chr2_119505136     AOna    C    G        0      0        2 
   2 chr2_119505136     ASom    C    G        0      0        2 
   2 chr2_119505136     HCab    C    G        0      0        2 
   2 chr2_119505136     HPrz    C    G        0      0        2 
   2 chr2_119505136     ZBoe    C    G        1      2        2 
   2 chr2_119505136     ZGre    C    G        0      0        2 
   2 chr2_119505136     ZHar    C    G        0      0        2 
   2 chr2_119505136   Sample    C    G        0      0        2 
   2 chr2_119509600     AAsi    C    A        0      0        2 
   2 chr2_119509600     AKia    C    A      0.5      1        2 
   2 chr2_119509600     AOna    C    A        0      0        2 
   2 chr2_119509600     ASom    C    A        0      0        2 
   2 chr2_119509600     HCab    C    A        0      0        2 
   2 chr2_119509600     HPrz    C    A        0      0        2 
   2 chr2_119509600     ZBoe    C    A        0      0        2 
   2 chr2_119509600     ZGre    C    A        0      0        2 
   2 chr2_119509600     ZHar    C    A        0      0        2 
   2 chr2_119509600   Sample    C    A        0      0        2 
   2 chr2_119511143     AAsi    T    G        0      0        2 
   2 chr2_119511143     AKia    T    G        0      0        2 
   2 chr2_119511143     AOna    T    G        0      0        2 
   2 chr2_119511143     ASom    T    G        0      0        2 
   2 chr2_119511143     HCab    T    G        1      2        2 
   2 chr2_119511143     HPrz    T    G        1      2        2 
   2 chr2_119511143     ZBoe    T    G        0      0        2 
   2 chr2_119511143     ZGre    T    G        0      0        2 
   2 chr2_119511143     ZHar    T    G        0      0        2 
   2 chr2_119511143   Sample    T    G        0      0        2 
   2 chr2_119515516     AAsi    T    G        0      0        2 
   2 chr2_119515516     AKia    T    G        0      0        2 
   2 chr2_119515516     AOna    T    G        0      0        2 
   2 chr2_119515516     ASom    T    G        0      0        2 
   2 chr2_119515516     HCab    T    G        0      0        2 
   2 chr2_119515516     HPrz    T    G        0      0        2 
   2 chr2_119515516     ZBoe    T    G        0      0        2 
   2 chr2_119515516     ZGre    T    G        1      2        2 
   2 chr2_119515516     ZHar    T    G        0      0        2 
   2 chr2_119515516   Sample    T    G        0      0        2 
   2 chr2_119523919     AAsi    A    G        0      0        2 
   2 chr2_119523919     AKia    A    G        0      0        2 
   2 chr2_119523919     AOna    A    G        0      0        2 
   2 chr2_119523919     ASom    A    G        0      0        2 
   2 chr2_119523919     HCab    A    G        0      0        2 
   2 chr2_119523919     HPrz    A    G      0.5      1        2 
   2 chr2_119523919     ZBoe    A    G        0      0        2 
   2 chr2_119523919     ZGre    A    G        0      0        2 
   2 chr2_119523919     ZHar    A    G        0      0        2 
   2 chr2_119523919   Sample    A    G        0      0        2 
   2 chr2_119524491     AAsi    T    C        0      0        2 
   2 chr2_119524491     AKia    T    C      0.5      1        2 
   2 chr2_119524491     AOna    T    C        0      0        2 
   2 chr2_119524491     ASom    T    C        0      0        2 
   2 chr2_119524491     HCab    T    C        0      0        2 
   2 chr2_119524491     HPrz    T    C        0      0        2 
   2 chr2_119524491     ZBoe    T    C        0      0        2 
   2 chr2_119524491     ZGre    T    C        0      0        2 
   2 chr2_119524491     ZHar    T    C        0      0        2 
   2 chr2_119524491   Sample    T    C        0      0        2 
   2 chr2_119529341     AAsi    G    T        0      0        2 
   2 chr2_119529341     AKia    G    T        0      0        2 
   2 chr2_119529341     AOna    G    T        0      0        2 
   2 chr2_119529341     ASom    G    T        0      0        2 
   2 chr2_119529341     HCab    G    T        1      2        2 
   2 chr2_119529341     HPrz    G    T        1      2        2 
   2 chr2_119529341     ZBoe    G    T        0      0        2 
   2 chr2_119529341     ZGre    G    T        0      0        2 
   2 chr2_119529341     ZHar    G    T        0      0        2 
   2 chr2_119529341   Sample    G    T        0      0        2 
   2 chr2_119531555     AAsi    A    G        0      0        2 
   2 chr2_119531555     AKia    A    G        0      0        2 
   2 chr2_119531555     AOna    A    G        0      0        2 
   2 chr2_119531555     ASom    A    G        0      0        2 
   2 chr2_119531555     HCab    A    G        1      2        2 
   2 chr2_119531555     HPrz    A    G        1      2        2 
   2 chr2_119531555     ZBoe    A    G        0      0        2 
   2 chr2_119531555     ZGre    A    G        0      0        2 
   2 chr2_119531555     ZHar    A    G        0      0        2 
   2 chr2_119531555   Sample    A    G        0      0        2 
   2 chr2_119538596     AAsi    C    A        1      2        2 
   2 chr2_119538596     AKia    C    A        0      0        2 
   2 chr2_119538596     AOna    C    A        0      0        2 
   2 chr2_119538596     ASom    C    A        1      2        2 
   2 chr2_119538596     HCab    C    A        0      0        2 
   2 chr2_119538596     HPrz    C    A        0      0        2 
   2 chr2_119538596     ZBoe    C    A        0      0        2 
   2 chr2_119538596     ZGre    C    A        0      0        2 
   2 chr2_119538596     ZHar    C    A        0      0        2 
   2 chr2_119538596   Sample    C    A        0      0        2 
   2 chr2_119539126     AAsi    A    C        0      0        2 
   2 chr2_119539126     AKia    A    C        0      0        2 
   2 chr2_119539126     AOna    A    C        0      0        2 
   2 chr2_119539126     ASom    A    C        0      0        2 
   2 chr2_119539126     HCab    A    C        0      0        2 
   2 chr2_119539126     HPrz    A    C        0      0        2 
   2 chr2_119539126     ZBoe    A    C        0      0        2 
   2 chr2_119539126     ZGre    A    C        1      2        2 
   2 chr2_119539126     ZHar    A    C        0      0        2 
   2 chr2_119539126   Sample    A    C        0      0        2 
   2 chr2_119541432     AAsi    G    C        0      0        2 
   2 chr2_119541432     AKia    G    C        0      0        2 
   2 chr2_119541432     AOna    G    C        0      0        2 
   2 chr2_119541432     ASom    G    C        0      0        2 
   2 chr2_119541432     HCab    G    C        1      2        2 
   2 chr2_119541432     HPrz    G    C        1      2        2 
   2 chr2_119541432     ZBoe    G    C        0      0        2 
   2 chr2_119541432     ZGre    G    C        0      0        2 
   2 chr2_119541432     ZHar    G    C        0      0        2 
   2 chr2_119541432   Sample    G    C        0      0        2 
   2 chr2_119541643     AAsi    A    C        0      0        2 
   2 chr2_119541643     AKia    A    C        0      0        2 
   2 chr2_119541643     AOna    A    C        0      0        2 
   2 chr2_119541643     ASom    A    C        0      0        2 
   2 chr2_119541643     HCab    A    C        1      2        2 
   2 chr2_119541643     HPrz    A    C        1      2        2 
   2 chr2_119541643     ZBoe    A    C        0      0        2 
   2 chr2_119541643     ZGre    A    C        0      0        2 
   2 chr2_119541643     ZHar    A    C        0      0        2 
   2 chr2_119541643   Sample    A    C        0      0        2 
   2 chr2_119555888     AAsi    T    C        1      2        2 
   2 chr2_119555888     AKia    T    C        0      0        2 
   2 chr2_119555888     AOna    T    C        0      0        2 
   2 chr2_119555888     ASom    T    C        1      2        2 
   2 chr2_119555888     HCab    T    C        0      0        2 
   2 chr2_119555888     HPrz    T    C        0      0        2 
   2 chr2_119555888     ZBoe    T    C        0      0        2 
   2 chr2_119555888     ZGre    T    C        0      0        2 
   2 chr2_119555888     ZHar    T    C        0      0        2 
   2 chr2_119555888   Sample    T    C        1      2        2 
   2 chr2_119556071     AAsi    C    T        0      0        2 
   2 chr2_119556071     AKia    C    T        0      0        2 
   2 chr2_119556071     AOna    C    T        0      0        2 
   2 chr2_119556071     ASom    C    T        0      0        2 
   2 chr2_119556071     HCab    C    T        0      0        2 
   2 chr2_119556071     HPrz    C    T        0      0        2 
   2 chr2_119556071     ZBoe    C    T      0.5      1        2 
   2 chr2_119556071     ZGre    C    T        0      0        2 
   2 chr2_119556071     ZHar    C    T        0      0        2 
   2 chr2_119556071   Sample    C    T        0      0        2 
   2 chr2_119562151     AAsi    C    T        0      0        2 
   2 chr2_119562151     AKia    C    T        0      0        2 
   2 chr2_119562151     AOna    C    T        1      2        2 
   2 chr2_119562151     ASom    C    T        0      0        2 
   2 chr2_119562151     HCab    C    T        0      0        2 
   2 chr2_119562151     HPrz    C    T        0      0        2 
   2 chr2_119562151     ZBoe    C    T        0      0        2 
   2 chr2_119562151     ZGre    C    T        0      0        2 
   2 chr2_119562151     ZHar    C    T        0      0        2 
   2 chr2_119562151   Sample    C    T        0      0        2 
   2 chr2_119563389     AAsi    C    T        0      0        2 
   2 chr2_119563389     AKia    C    T        0      0        2 
   2 chr2_119563389     AOna    C    T        1      2        2 
   2 chr2_119563389     ASom    C    T        0      0        2 
   2 chr2_119563389     HCab    C    T        0      0        2 
   2 chr2_119563389     HPrz    C    T        0      0        2 
   2 chr2_119563389     ZBoe    C    T        0      0        2 
   2 chr2_119563389     ZGre    C    T        0      0        2 
   2 chr2_119563389     ZHar    C    T        0      0        2 
   2 chr2_119563389   Sample    C    T        0      0        2 
   2 chr2_119568188     AAsi    A    G        0      0        2 
   2 chr2_119568188     AKia    A    G        0      0        2 
   2 chr2_119568188     AOna    A    G        0      0        2 
   2 chr2_119568188     ASom    A    G        0      0        2 
   2 chr2_119568188     HCab    A    G        1      2        2 
   2 chr2_119568188     HPrz    A    G        1      2        2 
   2 chr2_119568188     ZBoe    A    G        0      0        2 
   2 chr2_119568188     ZGre    A    G        0      0        2 
   2 chr2_119568188     ZHar    A    G        0      0        2 
   2 chr2_119568188   Sample    A    G        0      0        2 
   2 chr2_119597620     AAsi    A    C        0      0        2 
   2 chr2_119597620     AKia    A    C        0      0        2 
   2 chr2_119597620     AOna    A    C        0      0        2 
   2 chr2_119597620     ASom    A    C        0      0        2 
   2 chr2_119597620     HCab    A    C        0      0        2 
   2 chr2_119597620     HPrz    A    C        0      0        2 
   2 chr2_119597620     ZBoe    A    C        0      0        2 
   2 chr2_119597620     ZGre    A    C      0.5      1        2 
   2 chr2_119597620     ZHar    A    C        0      0        2 
   2 chr2_119597620   Sample    A    C        0      0        2 
   2 chr2_119597897     AAsi    A    G        1      2        2 
   2 chr2_119597897     AKia    A    G        0      0        2 
   2 chr2_119597897     AOna    A    G        0      0        2 
   2 chr2_119597897     ASom    A    G        1      2        2 
   2 chr2_119597897     HCab    A    G        0      0        2 
   2 chr2_119597897     HPrz    A    G        0      0        2 
   2 chr2_119597897     ZBoe    A    G        0      0        2 
   2 chr2_119597897     ZGre    A    G        0      0        2 
   2 chr2_119597897     ZHar    A    G        0      0        2 
   2 chr2_119597897   Sample    A    G        1      2        2 
   2 chr2_119599395     AAsi    A    T        0      0        2 
   2 chr2_119599395     AKia    A    T        0      0        2 
   2 chr2_119599395     AOna    A    T        0      0        2 
   2 chr2_119599395     ASom    A    T        0      0        2 
   2 chr2_119599395     HCab    A    T        0      0        2 
   2 chr2_119599395     HPrz    A    T        0      0        2 
   2 chr2_119599395     ZBoe    A    T        1      2        2 
   2 chr2_119599395     ZGre    A    T        0      0        2 
   2 chr2_119599395     ZHar    A    T        0      0        2 
   2 chr2_119599395   Sample    A    T        0      0        2 
   2 chr2_119602188     AAsi    C    T        0      0        2 
   2 chr2_119602188     AKia    C    T        0      0        2 
   2 chr2_119602188     AOna    C    T        0      0        2 
   2 chr2_119602188     ASom    C    T        0      0        2 
   2 chr2_119602188     HCab    C    T        0      0        2 
   2 chr2_119602188     HPrz    C    T      0.5      1        2 
   2 chr2_119602188     ZBoe    C    T        0      0        2 
   2 chr2_119602188     ZGre    C    T        0      0        2 
   2 chr2_119602188     ZHar    C    T        0      0        2 
   2 chr2_119602188   Sample    C    T        0      0        2 
   2 chr2_119616520     AAsi    C    T        0      0        2 
   2 chr2_119616520     AKia    C    T        0      0        2 
   2 chr2_119616520     AOna    C    T        0      0        2 
   2 chr2_119616520     ASom    C    T        0      0        2 
   2 chr2_119616520     HCab    C    T        1      2        2 
   2 chr2_119616520     HPrz    C    T        1      2        2 
   2 chr2_119616520     ZBoe    C    T        0      0        2 
   2 chr2_119616520     ZGre    C    T        0      0        2 
   2 chr2_119616520     ZHar    C    T        0      0        2 
   2 chr2_119616520   Sample    C    T        0      0        2 
   2 chr2_119618158     AAsi    A    G        0      0        2 
   2 chr2_119618158     AKia    A    G        0      0        2 
   2 chr2_119618158     AOna    A    G        0      0        2 
   2 chr2_119618158     ASom    A    G        0      0        2 
   2 chr2_119618158     HCab    A    G        0      0        2 
   2 chr2_119618158     HPrz    A    G        0      0        2 
   2 chr2_119618158     ZBoe    A    G        1      2        2 
   2 chr2_119618158     ZGre    A    G        1      2        2 
   2 chr2_119618158     ZHar    A    G        1      2        2 
   2 chr2_119618158   Sample    A    G        0      0        2 
   2 chr2_119618948     AAsi    C    A        0      0        2 
   2 chr2_119618948     AKia    C    A        0      0        2 
   2 chr2_119618948     AOna    C    A        0      0        2 
   2 chr2_119618948     ASom    C    A        0      0        2 
   2 chr2_119618948     HCab    C    A        1      2        2 
   2 chr2_119618948     HPrz    C    A        1      2        2 
   2 chr2_119618948     ZBoe    C    A        0      0        2 
   2 chr2_119618948     ZGre    C    A        0      0        2 
   2 chr2_119618948     ZHar    C    A        0      0        2 
   2 chr2_119618948   Sample    C    A        0      0        2 
   2 chr2_119620356     AAsi    A    G        0      0        2 
   2 chr2_119620356     AKia    A    G        0      0        2 
   2 chr2_119620356     AOna    A    G        0      0        2 
   2 chr2_119620356     ASom    A    G        0      0        2 
   2 chr2_119620356     HCab    A    G        0      0        2 
   2 chr2_119620356     HPrz    A    G        0      0        2 
   2 chr2_119620356     ZBoe    A    G      0.5      1        2 
   2 chr2_119620356     ZGre    A    G        0      0        2 
   2 chr2_119620356     ZHar    A    G        0      0        2 
   2 chr2_119620356   Sample    A    G        0      0        2 
   2 chr2_119621226     AAsi    T    C      0.5      1        2 
   2 chr2_119621226     AKia    T    C        0      0        2 
   2 chr2_119621226     AOna    T    C        0      0        2 
   2 chr2_119621226     ASom    T    C        0      0        2 
   2 chr2_119621226     HCab    T    C        0      0        2 
   2 chr2_119621226     HPrz    T    C        0      0        2 
   2 chr2_119621226     ZBoe    T    C        0      0        2 
   2 chr2_119621226     ZGre    T    C        0      0        2 
   2 chr2_119621226     ZHar    T    C        0      0        2 
   2 chr2_119621226   Sample    T    C        0      0        2 
   2 chr2_119623258     AAsi    C    G        0      0        2 
   2 chr2_119623258     AKia    C    G        1      2        2 
   2 chr2_119623258     AOna    C    G        1      2        2 
   2 chr2_119623258     ASom    C    G        0      0        2 
   2 chr2_119623258     HCab    C    G        0      0        2 
   2 chr2_119623258     HPrz    C    G        0      0        2 
   2 chr2_119623258     ZBoe    C    G        0      0        2 
   2 chr2_119623258     ZGre    C    G        0      0        2 
   2 chr2_119623258     ZHar    C    G        0      0        2 
   2 chr2_119623258   Sample    C    G        0      0        2 
   2 chr2_119625758     AAsi    C    T        0      0        2 
   2 chr2_119625758     AKia    C    T        0      0        2 
   2 chr2_119625758     AOna    C    T        0      0        2 
   2 chr2_119625758     ASom    C    T        0      0        2 
   2 chr2_119625758     HCab    C    T        0      0        2 
   2 chr2_119625758     HPrz    C    T        0      0        2 
   2 chr2_119625758     ZBoe    C    T        0      0        2 
   2 chr2_119625758     ZGre    C    T        0      0        2 
   2 chr2_119625758     ZHar    C    T      0.5      1        2 
   2 chr2_119625758   Sample    C    T        0      0        2 
   2 chr2_119625787     AAsi    A    G        0      0        2 
   2 chr2_119625787     AKia    A    G        0      0        2 
   2 chr2_119625787     AOna    A    G        0      0        2 
   2 chr2_119625787     ASom    A    G        0      0        2 
   2 chr2_119625787     HCab    A    G        0      0        2 
   2 chr2_119625787     HPrz    A    G        0      0        2 
   2 chr2_119625787     ZBoe    A    G        1      2        2 
   2 chr2_119625787     ZGre    A    G        0      0        2 
   2 chr2_119625787     ZHar    A    G        0      0        2 
   2 chr2_119625787   Sample    A    G        0      0        2 
   2 chr2_119628734     AAsi    C    T        0      0        2 
   2 chr2_119628734     AKia    C    T        0      0        2 
   2 chr2_119628734     AOna    C    T        0      0        2 
   2 chr2_119628734     ASom    C    T        0      0        2 
   2 chr2_119628734     HCab    C    T        0      0        2 
   2 chr2_119628734     HPrz    C    T        0      0        2 
   2 chr2_119628734     ZBoe    C    T        1      2        2 
   2 chr2_119628734     ZGre    C    T        0      0        2 
   2 chr2_119628734     ZHar    C    T        0      0        2 
   2 chr2_119628734   Sample    C    T        0      0        2 
   2 chr2_119655724     AAsi    A    G        0      0        2 
   2 chr2_119655724     AKia    A    G        0      0        2 
   2 chr2_119655724     AOna    A    G        0      0        2 
   2 chr2_119655724     ASom    A    G        0      0        2 
   2 chr2_119655724     HCab    A    G        1      2        2 
   2 chr2_119655724     HPrz    A    G        1      2        2 
   2 chr2_119655724     ZBoe    A    G        0      0        2 
   2 chr2_119655724     ZGre    A    G        0      0        2 
   2 chr2_119655724     ZHar    A    G        0      0        2 
   2 chr2_119655724   Sample    A    G        0      0        2 
   2 chr2_119660688     AAsi    A    G        0      0        2 
   2 chr2_119660688     AKia    A    G        0      0        2 
   2 chr2_119660688     AOna    A    G        1      2        2 
   2 chr2_119660688     ASom    A    G        0      0        2 
   2 chr2_119660688     HCab    A    G        0      0        2 
   2 chr2_119660688     HPrz    A    G        0      0        2 
   2 chr2_119660688     ZBoe    A    G        0      0        2 
   2 chr2_119660688     ZGre    A    G        0      0        2 
   2 chr2_119660688     ZHar    A    G        0      0        2 
   2 chr2_119660688   Sample    A    G        0      0        2 
   2 chr2_119669820     AAsi    T    C        0      0        2 
   2 chr2_119669820     AKia    T    C        0      0        2 
   2 chr2_119669820     AOna    T    C        0      0        2 
   2 chr2_119669820     ASom    T    C        0      0        2 
   2 chr2_119669820     HCab    T    C        0      0        2 
   2 chr2_119669820     HPrz    T    C        0      0        2 
   2 chr2_119669820     ZBoe    T    C      0.5      1        2 
   2 chr2_119669820     ZGre    T    C        0      0        2 
   2 chr2_119669820     ZHar    T    C        0      0        2 
   2 chr2_119669820   Sample    T    C        0      0        2 
   2 chr2_119672051     AAsi    C    T        0      0        2 
   2 chr2_119672051     AKia    C    T        0      0        2 
   2 chr2_119672051     AOna    C    T        0      0        2 
   2 chr2_119672051     ASom    C    T        0      0        2 
   2 chr2_119672051     HCab    C    T      0.5      1        2 
   2 chr2_119672051     HPrz    C    T        0      0        2 
   2 chr2_119672051     ZBoe    C    T        0      0        2 
   2 chr2_119672051     ZGre    C    T        0      0        2 
   2 chr2_119672051     ZHar    C    T        0      0        2 
   2 chr2_119672051   Sample    C    T        0      0        2 
   2 chr2_119672329     AAsi    G    A        0      0        2 
   2 chr2_119672329     AKia    G    A        0      0        2 
   2 chr2_119672329     AOna    G    A        0      0        2 
   2 chr2_119672329     ASom    G    A        0      0        2 
   2 chr2_119672329     HCab    G    A        1      2        2 
   2 chr2_119672329     HPrz    G    A        1      2        2 
   2 chr2_119672329     ZBoe    G    A        0      0        2 
   2 chr2_119672329     ZGre    G    A        0      0        2 
   2 chr2_119672329     ZHar    G    A        0      0        2 
   2 chr2_119672329   Sample    G    A        0      0        2 
   2 chr2_119674401     AAsi    T    G        0      0        2 
   2 chr2_119674401     AKia    T    G      0.5      1        2 
   2 chr2_119674401     AOna    T    G        0      0        2 
   2 chr2_119674401     ASom    T    G        0      0        2 
   2 chr2_119674401     HCab    T    G        0      0        2 
   2 chr2_119674401     HPrz    T    G        0      0        2 
   2 chr2_119674401     ZBoe    T    G        0      0        2 
   2 chr2_119674401     ZGre    T    G        0      0        2 
   2 chr2_119674401     ZHar    T    G        0      0        2 
   2 chr2_119674401   Sample    T    G        0      0        2 
   2 chr2_119674475     AAsi    C    T        0      0        2 
   2 chr2_119674475     AKia    C    T        0      0        2 
   2 chr2_119674475     AOna    C    T        0      0        2 
   2 chr2_119674475     ASom    C    T        0      0        2 
   2 chr2_119674475     HCab    C    T        0      0        2 
   2 chr2_119674475     HPrz    C    T        0      0        2 
   2 chr2_119674475     ZBoe    C    T        1      2        2 
   2 chr2_119674475     ZGre    C    T        1      2        2 
   2 chr2_119674475     ZHar    C    T        0      0        2 
   2 chr2_119674475   Sample    C    T        0      0        2 
   2 chr2_119675256     AAsi    G    T        0      0        2 
   2 chr2_119675256     AKia    G    T        0      0        2 
   2 chr2_119675256     AOna    G    T        0      0        2 
   2 chr2_119675256     ASom    G    T        0      0        2 
   2 chr2_119675256     HCab    G    T        0      0        2 
   2 chr2_119675256     HPrz    G    T        0      0        2 
   2 chr2_119675256     ZBoe    G    T        0      0        2 
   2 chr2_119675256     ZGre    G    T        1      2        2 
   2 chr2_119675256     ZHar    G    T        0      0        2 
   2 chr2_119675256   Sample    G    T        0      0        2 
   2 chr2_119680882     AAsi    G    C        0      0        2 
   2 chr2_119680882     AKia    G    C        0      0        2 
   2 chr2_119680882     AOna    G    C        0      0        2 
   2 chr2_119680882     ASom    G    C        0      0        2 
   2 chr2_119680882     HCab    G    C        0      0        2 
   2 chr2_119680882     HPrz    G    C      0.5      1        2 
   2 chr2_119680882     ZBoe    G    C        0      0        2 
   2 chr2_119680882     ZGre    G    C        0      0        2 
   2 chr2_119680882     ZHar    G    C        0      0        2 
   2 chr2_119680882   Sample    G    C        0      0        2 
   2 chr2_119684424     AAsi    T    A        0      0        2 
   2 chr2_119684424     AKia    T    A        0      0        2 
   2 chr2_119684424     AOna    T    A        0      0        2 
   2 chr2_119684424     ASom    T    A        0      0        2 
   2 chr2_119684424     HCab    T    A        0      0        2 
   2 chr2_119684424     HPrz    T    A        0      0        2 
   2 chr2_119684424     ZBoe    T    A        0      0        2 
   2 chr2_119684424     ZGre    T    A        0      0        2 
   2 chr2_119684424     ZHar    T    A      0.5      1        2 
   2 chr2_119684424   Sample    T    A        0      0        2 
   2 chr2_119685892     AAsi    T    C        0      0        2 
   2 chr2_119685892     AKia    T    C        0      0        2 
   2 chr2_119685892     AOna    T    C        0      0        2 
   2 chr2_119685892     ASom    T    C        0      0        2 
   2 chr2_119685892     HCab    T    C        1      2        2 
   2 chr2_119685892     HPrz    T    C        1      2        2 
   2 chr2_119685892     ZBoe    T    C        0      0        2 
   2 chr2_119685892     ZGre    T    C        0      0        2 
   2 chr2_119685892     ZHar    T    C        0      0        2 
   2 chr2_119685892   Sample    T    C        0      0        2 
   2 chr2_119694681     AAsi    A    G        1      2        2 
   2 chr2_119694681     AKia    A    G        0      0        2 
   2 chr2_119694681     AOna    A    G        0      0        2 
   2 chr2_119694681     ASom    A    G        1      2        2 
   2 chr2_119694681     HCab    A    G        0      0        2 
   2 chr2_119694681     HPrz    A    G        0      0        2 
   2 chr2_119694681     ZBoe    A    G        0      0        2 
   2 chr2_119694681     ZGre    A    G        0      0        2 
   2 chr2_119694681     ZHar    A    G        0      0        2 
   2 chr2_119694681   Sample    A    G        1      2        2 
   2 chr2_119696334     AAsi    T    C      0.5      1        2 
   2 chr2_119696334     AKia    T    C        0      0        2 
   2 chr2_119696334     AOna    T    C        0      0        2 
   2 chr2_119696334     ASom    T    C      0.5      1        2 
   2 chr2_119696334     HCab    T    C        0      0        2 
   2 chr2_119696334     HPrz    T    C        0      0        2 
   2 chr2_119696334     ZBoe    T    C        0      0        2 
   2 chr2_119696334     ZGre    T    C        0      0        2 
   2 chr2_119696334     ZHar    T    C        0      0        2 
   2 chr2_119696334   Sample    T    C        0      0        2 
   2 chr2_119704578     AAsi    T    G        0      0        2 
   2 chr2_119704578     AKia    T    G        0      0        2 
   2 chr2_119704578     AOna    T    G        0      0        2 
   2 chr2_119704578     ASom    T    G        0      0        2 
   2 chr2_119704578     HCab    T    G        0      0        2 
   2 chr2_119704578     HPrz    T    G        0      0        2 
   2 chr2_119704578     ZBoe    T    G      0.5      1        2 
   2 chr2_119704578     ZGre    T    G        0      0        2 
   2 chr2_119704578     ZHar    T    G        0      0        2 
   2 chr2_119704578   Sample    T    G        0      0        2 
   2 chr2_119705589     AAsi    C    G        0      0        2 
   2 chr2_119705589     AKia    C    G        0      0        2 
   2 chr2_119705589     AOna    C    G        0      0        2 
   2 chr2_119705589     ASom    C    G      0.5      1        2 
   2 chr2_119705589     HCab    C    G        0      0        2 
   2 chr2_119705589     HPrz    C    G        0      0        2 
   2 chr2_119705589     ZBoe    C    G        0      0        2 
   2 chr2_119705589     ZGre    C    G        0      0        2 
   2 chr2_119705589     ZHar    C    G        0      0        2 
   2 chr2_119705589   Sample    C    G        0      0        2 
   2 chr2_119707180     AAsi    T    G        0      0        2 
   2 chr2_119707180     AKia    T    G        0      0        2 
   2 chr2_119707180     AOna    T    G        0      0        2 
   2 chr2_119707180     ASom    T    G        0      0        2 
   2 chr2_119707180     HCab    T    G        0      0        2 
   2 chr2_119707180     HPrz    T    G        0      0        2 
   2 chr2_119707180     ZBoe    T    G      0.5      1        2 
   2 chr2_119707180     ZGre    T    G        0      0        2 
   2 chr2_119707180     ZHar    T    G        0      0        2 
   2 chr2_119707180   Sample    T    G        0      0        2 
   2 chr2_119719291     AAsi    T    C        0      0        2 
   2 chr2_119719291     AKia    T    C        0      0        2 
   2 chr2_119719291     AOna    T    C        0      0        2 
   2 chr2_119719291     ASom    T    C        0      0        2 
   2 chr2_119719291     HCab    T    C        0      0        2 
   2 chr2_119719291     HPrz    T    C        0      0        2 
   2 chr2_119719291     ZBoe    T    C        0      0        2 
   2 chr2_119719291     ZGre    T    C        1      2        2 
   2 chr2_119719291     ZHar    T    C        0      0        2 
   2 chr2_119719291   Sample    T    C        0      0        2 
   2 chr2_119726022     AAsi    A    G        0      0        2 
   2 chr2_119726022     AKia    A    G        0      0        2 
   2 chr2_119726022     AOna    A    G        1      2        2 
   2 chr2_119726022     ASom    A    G        0      0        2 
   2 chr2_119726022     HCab    A    G        0      0        2 
   2 chr2_119726022     HPrz    A    G        0      0        2 
   2 chr2_119726022     ZBoe    A    G        0      0        2 
   2 chr2_119726022     ZGre    A    G        0      0        2 
   2 chr2_119726022     ZHar    A    G        0      0        2 
   2 chr2_119726022   Sample    A    G        0      0        2 
   2 chr2_119727378     AAsi    T    C        0      0        2 
   2 chr2_119727378     AKia    T    C      0.5      1        2 
   2 chr2_119727378     AOna    T    C        0      0        2 
   2 chr2_119727378     ASom    T    C        0      0        2 
   2 chr2_119727378     HCab    T    C        0      0        2 
   2 chr2_119727378     HPrz    T    C        0      0        2 
   2 chr2_119727378     ZBoe    T    C        0      0        2 
   2 chr2_119727378     ZGre    T    C        0      0        2 
   2 chr2_119727378     ZHar    T    C        0      0        2 
   2 chr2_119727378   Sample    T    C        0      0        2 
   2 chr2_119731077     AAsi    A    T        0      0        2 
   2 chr2_119731077     AKia    A    T        0      0        2 
   2 chr2_119731077     AOna    A    T        0      0        2 
   2 chr2_119731077     ASom    A    T        0      0        2 
   2 chr2_119731077     HCab    A    T        0      0        2 
   2 chr2_119731077     HPrz    A    T        0      0        2 
   2 chr2_119731077     ZBoe    A    T      0.5      1        2 
   2 chr2_119731077     ZGre    A    T        0      0        2 
   2 chr2_119731077     ZHar    A    T        0      0        2 
   2 chr2_119731077   Sample    A    T        0      0        2 
   2 chr2_119739983     AAsi    G    T        0      0        2 
   2 chr2_119739983     AKia    G    T        1      2        2 
   2 chr2_119739983     AOna    G    T        1      2        2 
   2 chr2_119739983     ASom    G    T        0      0        2 
   2 chr2_119739983     HCab    G    T        0      0        2 
   2 chr2_119739983     HPrz    G    T        0      0        2 
   2 chr2_119739983     ZBoe    G    T        0      0        2 
   2 chr2_119739983     ZGre    G    T        0      0        2 
   2 chr2_119739983     ZHar    G    T        0      0        2 
   2 chr2_119739983   Sample    G    T        0      0        2 
   2 chr2_119741093     AAsi    G    T        0      0        2 
   2 chr2_119741093     AKia    G    T      0.5      1        2 
   2 chr2_119741093     AOna    G    T        1      2        2 
   2 chr2_119741093     ASom    G    T        0      0        2 
   2 chr2_119741093     HCab    G    T        0      0        2 
   2 chr2_119741093     HPrz    G    T        0      0        2 
   2 chr2_119741093     ZBoe    G    T        0      0        2 
   2 chr2_119741093     ZGre    G    T        0      0        2 
   2 chr2_119741093     ZHar    G    T        0      0        2 
   2 chr2_119741093   Sample    G    T        0      0        2 
   2 chr2_119741310     AAsi    A    G        0      0        2 
   2 chr2_119741310     AKia    A    G        0      0        2 
   2 chr2_119741310     AOna    A    G        0      0        2 
   2 chr2_119741310     ASom    A    G        0      0        2 
   2 chr2_119741310     HCab    A    G        1      2        2 
   2 chr2_119741310     HPrz    A    G        1      2        2 
   2 chr2_119741310     ZBoe    A    G        0      0        2 
   2 chr2_119741310     ZGre    A    G        0      0        2 
   2 chr2_119741310     ZHar    A    G        0      0        2 
   2 chr2_119741310   Sample    A    G        0      0        2 
   2 chr2_119748421     AAsi    C    T        0      0        2 
   2 chr2_119748421     AKia    C    T        0      0        2 
   2 chr2_119748421     AOna    C    T        0      0        2 
   2 chr2_119748421     ASom    C    T        0      0        2 
   2 chr2_119748421     HCab    C    T        0      0        2 
   2 chr2_119748421     HPrz    C    T        0      0        2 
   2 chr2_119748421     ZBoe    C    T        0      0        2 
   2 chr2_119748421     ZGre    C    T        1      2        2 
   2 chr2_119748421     ZHar    C    T        0      0        2 
   2 chr2_119748421   Sample    C    T        0      0        2 
   2 chr2_119751449     AAsi    A    G        0      0        2 
   2 chr2_119751449     AKia    A    G        0      0        2 
   2 chr2_119751449     AOna    A    G        0      0        2 
   2 chr2_119751449     ASom    A    G        0      0        2 
   2 chr2_119751449     HCab    A    G        0      0        2 
   2 chr2_119751449     HPrz    A    G        0      0        2 
   2 chr2_119751449     ZBoe    A    G      0.5      1        2 
   2 chr2_119751449     ZGre    A    G        0      0        2 
   2 chr2_119751449     ZHar    A    G        0      0        2 
   2 chr2_119751449   Sample    A    G        0      0        2 
   2 chr2_119753612     AAsi    T    C        0      0        2 
   2 chr2_119753612     AKia    T    C        0      0        2 
   2 chr2_119753612     AOna    T    C        0      0        2 
   2 chr2_119753612     ASom    T    C        0      0        2 
   2 chr2_119753612     HCab    T    C        1      2        2 
   2 chr2_119753612     HPrz    T    C        1      2        2 
   2 chr2_119753612     ZBoe    T    C        0      0        2 
   2 chr2_119753612     ZGre    T    C        0      0        2 
   2 chr2_119753612     ZHar    T    C        0      0        2 
   2 chr2_119753612   Sample    T    C        0      0        2 
   2 chr2_119757153     AAsi    G    A        0      0        2 
   2 chr2_119757153     AKia    G    A        0      0        2 
   2 chr2_119757153     AOna    G    A        0      0        2 
   2 chr2_119757153     ASom    G    A        0      0        2 
   2 chr2_119757153     HCab    G    A        0      0        2 
   2 chr2_119757153     HPrz    G    A      0.5      1        2 
   2 chr2_119757153     ZBoe    G    A        0      0        2 
   2 chr2_119757153     ZGre    G    A        0      0        2 
   2 chr2_119757153     ZHar    G    A        0      0        2 
   2 chr2_119757153   Sample    G    A        0      0        2 
   2 chr2_119757835     AAsi    A    T        0      0        2 
   2 chr2_119757835     AKia    A    T        0      0        2 
   2 chr2_119757835     AOna    A    T        0      0        2 
   2 chr2_119757835     ASom    A    T        0      0        2 
   2 chr2_119757835     HCab    A    T        1      2        2 
   2 chr2_119757835     HPrz    A    T        1      2        2 
   2 chr2_119757835     ZBoe    A    T        0      0        2 
   2 chr2_119757835     ZGre    A    T        0      0        2 
   2 chr2_119757835     ZHar    A    T        0      0        2 
   2 chr2_119757835   Sample    A    T        0      0        2 
   2 chr2_119762132     AAsi    A    C        0      0        2 
   2 chr2_119762132     AKia    A    C        0      0        2 
   2 chr2_119762132     AOna    A    C        0      0        2 
   2 chr2_119762132     ASom    A    C        0      0        2 
   2 chr2_119762132     HCab    A    C        0      0        2 
   2 chr2_119762132     HPrz    A    C      0.5      1        2 
   2 chr2_119762132     ZBoe    A    C        0      0        2 
   2 chr2_119762132     ZGre    A    C        0      0        2 
   2 chr2_119762132     ZHar    A    C        0      0        2 
   2 chr2_119762132   Sample    A    C        0      0        2 
   2 chr2_119762606     AAsi    T    C        0      0        2 
   2 chr2_119762606     AKia    T    C        0      0        2 
   2 chr2_119762606     AOna    T    C        0      0        2 
   2 chr2_119762606     ASom    T    C        0      0        2 
   2 chr2_119762606     HCab    T    C        0      0        2 
   2 chr2_119762606     HPrz    T    C        0      0        2 
   2 chr2_119762606     ZBoe    T    C        0      0        2 
   2 chr2_119762606     ZGre    T    C        0      0        2 
   2 chr2_119762606     ZHar    T    C        1      2        2 
   2 chr2_119762606   Sample    T    C        0      0        2 
   2 chr2_119764639     AAsi    G    A        0      0        2 
   2 chr2_119764639     AKia    G    A      0.5      1        2 
   2 chr2_119764639     AOna    G    A        0      0        2 
   2 chr2_119764639     ASom    G    A        0      0        2 
   2 chr2_119764639     HCab    G    A        0      0        2 
   2 chr2_119764639     HPrz    G    A        0      0        2 
   2 chr2_119764639     ZBoe    G    A        0      0        2 
   2 chr2_119764639     ZGre    G    A        0      0        2 
   2 chr2_119764639     ZHar    G    A        0      0        2 
   2 chr2_119764639   Sample    G    A        0      0        2 
   2 chr2_119765028     AAsi    G    A        0      0        2 
   2 chr2_119765028     AKia    G    A      0.5      1        2 
   2 chr2_119765028     AOna    G    A        0      0        2 
   2 chr2_119765028     ASom    G    A        0      0        2 
   2 chr2_119765028     HCab    G    A        0      0        2 
   2 chr2_119765028     HPrz    G    A        0      0        2 
   2 chr2_119765028     ZBoe    G    A        0      0        2 
   2 chr2_119765028     ZGre    G    A        0      0        2 
   2 chr2_119765028     ZHar    G    A        0      0        2 
   2 chr2_119765028   Sample    G    A        0      0        2 
   2 chr2_119771433     AAsi    G    A        0      0        2 
   2 chr2_119771433     AKia    G    A        0      0        2 
   2 chr2_119771433     AOna    G    A        0      0        2 
   2 chr2_119771433     ASom    G    A        0      0        2 
   2 chr2_119771433     HCab    G    A        0      0        2 
   2 chr2_119771433     HPrz    G    A        0      0        2 
   2 chr2_119771433     ZBoe    G    A      0.5      1        2 
   2 chr2_119771433     ZGre    G    A        0      0        2 
   2 chr2_119771433     ZHar    G    A        0      0        2 
   2 chr2_119771433   Sample    G    A        0      0        2 
   2 chr2_119772939     AAsi    C    T        0      0        2 
   2 chr2_119772939     AKia    C    T        0      0        2 
   2 chr2_119772939     AOna    C    T        0      0        2 
   2 chr2_119772939     ASom    C    T        0      0        2 
   2 chr2_119772939     HCab    C    T        1      2        2 
   2 chr2_119772939     HPrz    C    T        1      2        2 
   2 chr2_119772939     ZBoe    C    T        0      0        2 
   2 chr2_119772939     ZGre    C    T        0      0        2 
   2 chr2_119772939     ZHar    C    T        0      0        2 
   2 chr2_119772939   Sample    C    T        0      0        2 
   2 chr2_119778220     AAsi    C    G        0      0        2 
   2 chr2_119778220     AKia    C    G        0      0        2 
   2 chr2_119778220     AOna    C    G        0      0        2 
   2 chr2_119778220     ASom    C    G        0      0        2 
   2 chr2_119778220     HCab    C    G        1      2        2 
   2 chr2_119778220     HPrz    C    G        1      2        2 
   2 chr2_119778220     ZBoe    C    G        0      0        2 
   2 chr2_119778220     ZGre    C    G        0      0        2 
   2 chr2_119778220     ZHar    C    G        0      0        2 
   2 chr2_119778220   Sample    C    G        0      0        2 
   2 chr2_119784730     AAsi    T    C        0      0        2 
   2 chr2_119784730     AKia    T    C        0      0        2 
   2 chr2_119784730     AOna    T    C        0      0        2 
   2 chr2_119784730     ASom    T    C      0.5      1        2 
   2 chr2_119784730     HCab    T    C        0      0        2 
   2 chr2_119784730     HPrz    T    C        0      0        2 
   2 chr2_119784730     ZBoe    T    C        0      0        2 
   2 chr2_119784730     ZGre    T    C        0      0        2 
   2 chr2_119784730     ZHar    T    C        0      0        2 
   2 chr2_119784730   Sample    T    C        0      0        2 
   2 chr2_119786014     AAsi    G    A        0      0        2 
   2 chr2_119786014     AKia    G    A        0      0        2 
   2 chr2_119786014     AOna    G    A        0      0        2 
   2 chr2_119786014     ASom    G    A        0      0        2 
   2 chr2_119786014     HCab    G    A        1      2        2 
   2 chr2_119786014     HPrz    G    A        1      2        2 
   2 chr2_119786014     ZBoe    G    A        0      0        2 
   2 chr2_119786014     ZGre    G    A        0      0        2 
   2 chr2_119786014     ZHar    G    A        0      0        2 
   2 chr2_119786014   Sample    G    A        0      0        2 
   2 chr2_119794178     AAsi    T    C        0      0        2 
   2 chr2_119794178     AKia    T    C        0      0        2 
   2 chr2_119794178     AOna    T    C        0      0        2 
   2 chr2_119794178     ASom    T    C        0      0        2 
   2 chr2_119794178     HCab    T    C        1      2        2 
   2 chr2_119794178     HPrz    T    C        1      2        2 
   2 chr2_119794178     ZBoe    T    C        0      0        2 
   2 chr2_119794178     ZGre    T    C        0      0        2 
   2 chr2_119794178     ZHar    T    C        0      0        2 
   2 chr2_119794178   Sample    T    C        0      0        2 
   2 chr2_119801567     AAsi    G    A        0      0        2 
   2 chr2_119801567     AKia    G    A        0      0        2 
   2 chr2_119801567     AOna    G    A        0      0        2 
   2 chr2_119801567     ASom    G    A        0      0        2 
   2 chr2_119801567     HCab    G    A      0.5      1        2 
   2 chr2_119801567     HPrz    G    A      0.5      1        2 
   2 chr2_119801567     ZBoe    G    A        0      0        2 
   2 chr2_119801567     ZGre    G    A        0      0        2 
   2 chr2_119801567     ZHar    G    A        0      0        2 
   2 chr2_119801567   Sample    G    A        0      0        2 
   2 chr2_119813865     AAsi    G    A        0      0        2 
   2 chr2_119813865     AKia    G    A        0      0        2 
   2 chr2_119813865     AOna    G    A        0      0        2 
   2 chr2_119813865     ASom    G    A        0      0        2 
   2 chr2_119813865     HCab    G    A        1      2        2 
   2 chr2_119813865     HPrz    G    A        1      2        2 
   2 chr2_119813865     ZBoe    G    A        0      0        2 
   2 chr2_119813865     ZGre    G    A        0      0        2 
   2 chr2_119813865     ZHar    G    A        0      0        2 
   2 chr2_119813865   Sample    G    A        0      0        2 
   2 chr2_119814021     AAsi    C    T        0      0        2 
   2 chr2_119814021     AKia    C    T        0      0        2 
   2 chr2_119814021     AOna    C    T        0      0        2 
   2 chr2_119814021     ASom    C    T        0      0        2 
   2 chr2_119814021     HCab    C    T        1      2        2 
   2 chr2_119814021     HPrz    C    T        1      2        2 
   2 chr2_119814021     ZBoe    C    T        0      0        2 
   2 chr2_119814021     ZGre    C    T        0      0        2 
   2 chr2_119814021     ZHar    C    T        0      0        2 
   2 chr2_119814021   Sample    C    T        0      0        2 
   2 chr2_119817835     AAsi    G    A      0.5      1        2 
   2 chr2_119817835     AKia    G    A        0      0        2 
   2 chr2_119817835     AOna    G    A        0      0        2 
   2 chr2_119817835     ASom    G    A        0      0        2 
   2 chr2_119817835     HCab    G    A        0      0        2 
   2 chr2_119817835     HPrz    G    A        0      0        2 
   2 chr2_119817835     ZBoe    G    A        0      0        2 
   2 chr2_119817835     ZGre    G    A        0      0        2 
   2 chr2_119817835     ZHar    G    A        0      0        2 
   2 chr2_119817835   Sample    G    A        0      0        2 
   2 chr2_119834721     AAsi    A    G        0      0        2 
   2 chr2_119834721     AKia    A    G        0      0        2 
   2 chr2_119834721     AOna    A    G        0      0        2 
   2 chr2_119834721     ASom    A    G        0      0        2 
   2 chr2_119834721     HCab    A    G        1      2        2 
   2 chr2_119834721     HPrz    A    G        1      2        2 
   2 chr2_119834721     ZBoe    A    G        0      0        2 
   2 chr2_119834721     ZGre    A    G        0      0        2 
   2 chr2_119834721     ZHar    A    G        0      0        2 
   2 chr2_119834721   Sample    A    G        0      0        2 
   2 chr2_119837883     AAsi    T    C        0      0        2 
   2 chr2_119837883     AKia    T    C        0      0        2 
   2 chr2_119837883     AOna    T    C        0      0        2 
   2 chr2_119837883     ASom    T    C        0      0        2 
   2 chr2_119837883     HCab    T    C        1      2        2 
   2 chr2_119837883     HPrz    T    C        1      2        2 
   2 chr2_119837883     ZBoe    T    C        0      0        2 
   2 chr2_119837883     ZGre    T    C        0      0        2 
   2 chr2_119837883     ZHar    T    C        0      0        2 
   2 chr2_119837883   Sample    T    C        0      0        2 
   2 chr2_119848613     AAsi    C    T        0      0        2 
   2 chr2_119848613     AKia    C    T        0      0        2 
   2 chr2_119848613     AOna    C    T        0      0        2 
   2 chr2_119848613     ASom    C    T        0      0        2 
   2 chr2_119848613     HCab    C    T        0      0        2 
   2 chr2_119848613     HPrz    C    T        0      0        2 
   2 chr2_119848613     ZBoe    C    T        1      2        2 
   2 chr2_119848613     ZGre    C    T        0      0        2 
   2 chr2_119848613     ZHar    C    T        0      0        2 
   2 chr2_119848613   Sample    C    T        0      0        2 
   2 chr2_119851569     AAsi    A    G        0      0        2 
   2 chr2_119851569     AKia    A    G        0      0        2 
   2 chr2_119851569     AOna    A    G        0      0        2 
   2 chr2_119851569     ASom    A    G      0.5      1        2 
   2 chr2_119851569     HCab    A    G        0      0        2 
   2 chr2_119851569     HPrz    A    G        0      0        2 
   2 chr2_119851569     ZBoe    A    G        0      0        2 
   2 chr2_119851569     ZGre    A    G        0      0        2 
   2 chr2_119851569     ZHar    A    G        0      0        2 
   2 chr2_119851569   Sample    A    G        0      0        2 
   2 chr2_119854141     AAsi    C    T        0      0        2 
   2 chr2_119854141     AKia    C    T        0      0        2 
   2 chr2_119854141     AOna    C    T        0      0        2 
   2 chr2_119854141     ASom    C    T        0      0        2 
   2 chr2_119854141     HCab    C    T        1      2        2 
   2 chr2_119854141     HPrz    C    T        1      2        2 
   2 chr2_119854141     ZBoe    C    T        0      0        2 
   2 chr2_119854141     ZGre    C    T        0      0        2 
   2 chr2_119854141     ZHar    C    T        0      0        2 
   2 chr2_119854141   Sample    C    T        0      0        2 
   2 chr2_119854530     AAsi    T    G        0      0        2 
   2 chr2_119854530     AKia    T    G        0      0        2 
   2 chr2_119854530     AOna    T    G        0      0        2 
   2 chr2_119854530     ASom    T    G        0      0        2 
   2 chr2_119854530     HCab    T    G      0.5      1        2 
   2 chr2_119854530     HPrz    T    G      0.5      1        2 
   2 chr2_119854530     ZBoe    T    G        0      0        2 
   2 chr2_119854530     ZGre    T    G        0      0        2 
   2 chr2_119854530     ZHar    T    G        0      0        2 
   2 chr2_119854530   Sample    T    G        0      0        2 
   2 chr2_119857146     AAsi    T    C        0      0        2 
   2 chr2_119857146     AKia    T    C        1      2        2 
   2 chr2_119857146     AOna    T    C        0      0        2 
   2 chr2_119857146     ASom    T    C        0      0        2 
   2 chr2_119857146     HCab    T    C        0      0        2 
   2 chr2_119857146     HPrz    T    C        0      0        2 
   2 chr2_119857146     ZBoe    T    C        0      0        2 
   2 chr2_119857146     ZGre    T    C        0      0        2 
   2 chr2_119857146     ZHar    T    C        0      0        2 
   2 chr2_119857146   Sample    T    C        0      0        2 
   2 chr2_119865319     AAsi    A    G        0      0        2 
   2 chr2_119865319     AKia    A    G        0      0        2 
   2 chr2_119865319     AOna    A    G        0      0        2 
   2 chr2_119865319     ASom    A    G        0      0        2 
   2 chr2_119865319     HCab    A    G      0.5      1        2 
   2 chr2_119865319     HPrz    A    G      0.5      1        2 
   2 chr2_119865319     ZBoe    A    G        0      0        2 
   2 chr2_119865319     ZGre    A    G        0      0        2 
   2 chr2_119865319     ZHar    A    G        0      0        2 
   2 chr2_119865319   Sample    A    G        0      0        2 
   2 chr2_119879236     AAsi    T    G        0      0        2 
   2 chr2_119879236     AKia    T    G        0      0        2 
   2 chr2_119879236     AOna    T    G        0      0        2 
   2 chr2_119879236     ASom    T    G        0      0        2 
   2 chr2_119879236     HCab    T    G        0      0        2 
   2 chr2_119879236     HPrz    T    G        0      0        2 
   2 chr2_119879236     ZBoe    T    G        0      0        2 
   2 chr2_119879236     ZGre    T    G      0.5      1        2 
   2 chr2_119879236     ZHar    T    G        0      0        2 
   2 chr2_119879236   Sample    T    G        0      0        2 
   2 chr2_119884246     AAsi    G    C        0      0        2 
   2 chr2_119884246     AKia    G    C        0      0        2 
   2 chr2_119884246     AOna    G    C        0      0        2 
   2 chr2_119884246     ASom    G    C        0      0        2 
   2 chr2_119884246     HCab    G    C      0.5      1        2 
   2 chr2_119884246     HPrz    G    C      0.5      1        2 
   2 chr2_119884246     ZBoe    G    C        0      0        2 
   2 chr2_119884246     ZGre    G    C        0      0        2 
   2 chr2_119884246     ZHar    G    C        0      0        2 
   2 chr2_119884246   Sample    G    C        0      0        2 
   2 chr2_119885283     AAsi    A    G        1      2        2 
   2 chr2_119885283     AKia    A    G        0      0        2 
   2 chr2_119885283     AOna    A    G        0      0        2 
   2 chr2_119885283     ASom    A    G        1      2        2 
   2 chr2_119885283     HCab    A    G        0      0        2 
   2 chr2_119885283     HPrz    A    G        0      0        2 
   2 chr2_119885283     ZBoe    A    G        0      0        2 
   2 chr2_119885283     ZGre    A    G        0      0        2 
   2 chr2_119885283     ZHar    A    G        0      0        2 
   2 chr2_119885283   Sample    A    G        1      2        2 
   2 chr2_119885658     AAsi    A    G        0      0        2 
   2 chr2_119885658     AKia    A    G        0      0        2 
   2 chr2_119885658     AOna    A    G        0      0        2 
   2 chr2_119885658     ASom    A    G        0      0        2 
   2 chr2_119885658     HCab    A    G        1      2        2 
   2 chr2_119885658     HPrz    A    G        1      2        2 
   2 chr2_119885658     ZBoe    A    G        0      0        2 
   2 chr2_119885658     ZGre    A    G        0      0        2 
   2 chr2_119885658     ZHar    A    G        0      0        2 
   2 chr2_119885658   Sample    A    G        0      0        2 
   2 chr2_119885869     AAsi    A    G        0      0        2 
   2 chr2_119885869     AKia    A    G        0      0        2 
   2 chr2_119885869     AOna    A    G        0      0        2 
   2 chr2_119885869     ASom    A    G      0.5      1        2 
   2 chr2_119885869     HCab    A    G        0      0        2 
   2 chr2_119885869     HPrz    A    G        0      0        2 
   2 chr2_119885869     ZBoe    A    G        0      0        2 
   2 chr2_119885869     ZGre    A    G        0      0        2 
   2 chr2_119885869     ZHar    A    G        0      0        2 
   2 chr2_119885869   Sample    A    G        0      0        2 
   2 chr2_119886638     AAsi    A    G        0      0        2 
   2 chr2_119886638     AKia    A    G        0      0        2 
   2 chr2_119886638     AOna    A    G        0      0        2 
   2 chr2_119886638     ASom    A    G        0      0        2 
   2 chr2_119886638     HCab    A    G        0      0        2 
   2 chr2_119886638     HPrz    A    G        0      0        2 
   2 chr2_119886638     ZBoe    A    G        0      0        2 
   2 chr2_119886638     ZGre    A    G      0.5      1        2 
   2 chr2_119886638     ZHar    A    G        0      0        2 
   2 chr2_119886638   Sample    A    G        0      0        2 
   2 chr2_119891838     AAsi    A    G        0      0        2 
   2 chr2_119891838     AKia    A    G        0      0        2 
   2 chr2_119891838     AOna    A    G        0      0        2 
   2 chr2_119891838     ASom    A    G        0      0        2 
   2 chr2_119891838     HCab    A    G        0      0        2 
   2 chr2_119891838     HPrz    A    G        0      0        2 
   2 chr2_119891838     ZBoe    A    G        0      0        2 
   2 chr2_119891838     ZGre    A    G      0.5      1        2 
   2 chr2_119891838     ZHar    A    G        0      0        2 
   2 chr2_119891838   Sample    A    G        0      0        2 
   2 chr2_119895001     AAsi    C    T        0      0        2 
   2 chr2_119895001     AKia    C    T        0      0        2 
   2 chr2_119895001     AOna    C    T        0      0        2 
   2 chr2_119895001     ASom    C    T        0      0        2 
   2 chr2_119895001     HCab    C    T      0.5      1        2 
   2 chr2_119895001     HPrz    C    T        0      0        2 
   2 chr2_119895001     ZBoe    C    T        0      0        2 
   2 chr2_119895001     ZGre    C    T        0      0        2 
   2 chr2_119895001     ZHar    C    T        0      0        2 
   2 chr2_119895001   Sample    C    T        0      0        2 
   2 chr2_119895485     AAsi    A    G        0      0        2 
   2 chr2_119895485     AKia    A    G        0      0        2 
   2 chr2_119895485     AOna    A    G        0      0        2 
   2 chr2_119895485     ASom    A    G        0      0        2 
   2 chr2_119895485     HCab    A    G        1      2        2 
   2 chr2_119895485     HPrz    A    G        1      2        2 
   2 chr2_119895485     ZBoe    A    G        0      0        2 
   2 chr2_119895485     ZGre    A    G        0      0        2 
   2 chr2_119895485     ZHar    A    G        0      0        2 
   2 chr2_119895485   Sample    A    G        0      0        2 
   2 chr2_119895583     AAsi    C    T        0      0        2 
   2 chr2_119895583     AKia    C    T        0      0        2 
   2 chr2_119895583     AOna    C    T        0      0        2 
   2 chr2_119895583     ASom    C    T        0      0        2 
   2 chr2_119895583     HCab    C    T        1      2        2 
   2 chr2_119895583     HPrz    C    T      0.5      1        2 
   2 chr2_119895583     ZBoe    C    T        0      0        2 
   2 chr2_119895583     ZGre    C    T        0      0        2 
   2 chr2_119895583     ZHar    C    T        0      0        2 
   2 chr2_119895583   Sample    C    T        0      0        2 
   2 chr2_119900803     AAsi    C    A        0      0        2 
   2 chr2_119900803     AKia    C    A        0      0        2 
   2 chr2_119900803     AOna    C    A        0      0        2 
   2 chr2_119900803     ASom    C    A        0      0        2 
   2 chr2_119900803     HCab    C    A        1      2        2 
   2 chr2_119900803     HPrz    C    A        1      2        2 
   2 chr2_119900803     ZBoe    C    A        0      0        2 
   2 chr2_119900803     ZGre    C    A        0      0        2 
   2 chr2_119900803     ZHar    C    A        0      0        2 
   2 chr2_119900803   Sample    C    A        0      0        2 
   2 chr2_119908199     AAsi    C    T        0      0        2 
   2 chr2_119908199     AKia    C    T        0      0        2 
   2 chr2_119908199     AOna    C    T        0      0        2 
   2 chr2_119908199     ASom    C    T        0      0        2 
   2 chr2_119908199     HCab    C    T        1      2        2 
   2 chr2_119908199     HPrz    C    T        1      2        2 
   2 chr2_119908199     ZBoe    C    T        0      0        2 
   2 chr2_119908199     ZGre    C    T        0      0        2 
   2 chr2_119908199     ZHar    C    T        0      0        2 
   2 chr2_119908199   Sample    C    T        0      0        2 
   2 chr2_119908743     AAsi    C    T        0      0        2 
   2 chr2_119908743     AKia    C    T        0      0        2 
   2 chr2_119908743     AOna    C    T        0      0        2 
   2 chr2_119908743     ASom    C    T        0      0        2 
   2 chr2_119908743     HCab    C    T        0      0        2 
   2 chr2_119908743     HPrz    C    T        0      0        2 
   2 chr2_119908743     ZBoe    C    T        0      0        2 
   2 chr2_119908743     ZGre    C    T      0.5      1        2 
   2 chr2_119908743     ZHar    C    T        0      0        2 
   2 chr2_119908743   Sample    C    T        0      0        2 
   2 chr2_119909186     AAsi    A    G        0      0        2 
   2 chr2_119909186     AKia    A    G        0      0        2 
   2 chr2_119909186     AOna    A    G        0      0        2 
   2 chr2_119909186     ASom    A    G        0      0        2 
   2 chr2_119909186     HCab    A    G        0      0        2 
   2 chr2_119909186     HPrz    A    G        0      0        2 
   2 chr2_119909186     ZBoe    A    G        0      0        2 
   2 chr2_119909186     ZGre    A    G        1      2        2 
   2 chr2_119909186     ZHar    A    G        0      0        2 
   2 chr2_119909186   Sample    A    G        0      0        2 
   2 chr2_119910672     AAsi    G    T        0      0        2 
   2 chr2_119910672     AKia    G    T        0      0        2 
   2 chr2_119910672     AOna    G    T        0      0        2 
   2 chr2_119910672     ASom    G    T        0      0        2 
   2 chr2_119910672     HCab    G    T        0      0        2 
   2 chr2_119910672     HPrz    G    T        0      0        2 
   2 chr2_119910672     ZBoe    G    T      0.5      1        2 
   2 chr2_119910672     ZGre    G    T        0      0        2 
   2 chr2_119910672     ZHar    G    T        0      0        2 
   2 chr2_119910672   Sample    G    T        0      0        2 
   2 chr2_119910963     AAsi    G    A        1      2        2 
   2 chr2_119910963     AKia    G    A        0      0        2 
   2 chr2_119910963     AOna    G    A        0      0        2 
   2 chr2_119910963     ASom    G    A        1      2        2 
   2 chr2_119910963     HCab    G    A        0      0        2 
   2 chr2_119910963     HPrz    G    A        0      0        2 
   2 chr2_119910963     ZBoe    G    A        0      0        2 
   2 chr2_119910963     ZGre    G    A        0      0        2 
   2 chr2_119910963     ZHar    G    A        0      0        2 
   2 chr2_119910963   Sample    G    A        1      2        2 
   2 chr2_119925321     AAsi    T    C        0      0        2 
   2 chr2_119925321     AKia    T    C        0      0        2 
   2 chr2_119925321     AOna    T    C        0      0        2 
   2 chr2_119925321     ASom    T    C        0      0        2 
   2 chr2_119925321     HCab    T    C        0      0        2 
   2 chr2_119925321     HPrz    T    C        0      0        2 
   2 chr2_119925321     ZBoe    T    C        0      0        2 
   2 chr2_119925321     ZGre    T    C        1      2        2 
   2 chr2_119925321     ZHar    T    C        0      0        2 
   2 chr2_119925321   Sample    T    C        0      0        2 
   2 chr2_119926000     AAsi    A    C        0      0        2 
   2 chr2_119926000     AKia    A    C        0      0        2 
   2 chr2_119926000     AOna    A    C        0      0        2 
   2 chr2_119926000     ASom    A    C        0      0        2 
   2 chr2_119926000     HCab    A    C      0.5      1        2 
   2 chr2_119926000     HPrz    A    C        0      0        2 
   2 chr2_119926000     ZBoe    A    C        0      0        2 
   2 chr2_119926000     ZGre    A    C        0      0        2 
   2 chr2_119926000     ZHar    A    C        0      0        2 
   2 chr2_119926000   Sample    A    C        0      0        2 
   2 chr2_119926474     AAsi    A    G        0      0        2 
   2 chr2_119926474     AKia    A    G        1      2        2 
   2 chr2_119926474     AOna    A    G        0      0        2 
   2 chr2_119926474     ASom    A    G        0      0        2 
   2 chr2_119926474     HCab    A    G        0      0        2 
   2 chr2_119926474     HPrz    A    G        0      0        2 
   2 chr2_119926474     ZBoe    A    G        0      0        2 
   2 chr2_119926474     ZGre    A    G        0      0        2 
   2 chr2_119926474     ZHar    A    G        0      0        2 
   2 chr2_119926474   Sample    A    G        0      0        2 
   2 chr2_119927032     AAsi    C    T        0      0        2 
   2 chr2_119927032     AKia    C    T        0      0        2 
   2 chr2_119927032     AOna    C    T        0      0        2 
   2 chr2_119927032     ASom    C    T        0      0        2 
   2 chr2_119927032     HCab    C    T        1      2        2 
   2 chr2_119927032     HPrz    C    T        1      2        2 
   2 chr2_119927032     ZBoe    C    T        0      0        2 
   2 chr2_119927032     ZGre    C    T        0      0        2 
   2 chr2_119927032     ZHar    C    T        0      0        2 
   2 chr2_119927032   Sample    C    T        0      0        2 
   2 chr2_119929107     AAsi    A    G        0      0        2 
   2 chr2_119929107     AKia    A    G        1      2        2 
   2 chr2_119929107     AOna    A    G        1      2        2 
   2 chr2_119929107     ASom    A    G        0      0        2 
   2 chr2_119929107     HCab    A    G        0      0        2 
   2 chr2_119929107     HPrz    A    G        0      0        2 
   2 chr2_119929107     ZBoe    A    G        0      0        2 
   2 chr2_119929107     ZGre    A    G        0      0        2 
   2 chr2_119929107     ZHar    A    G        0      0        2 
   2 chr2_119929107   Sample    A    G        0      0        2 
   2 chr2_119931715     AAsi    T    C        0      0        2 
   2 chr2_119931715     AKia    T    C        0      0        2 
   2 chr2_119931715     AOna    T    C        0      0        2 
   2 chr2_119931715     ASom    T    C        0      0        2 
   2 chr2_119931715     HCab    T    C        0      0        2 
   2 chr2_119931715     HPrz    T    C        0      0        2 
   2 chr2_119931715     ZBoe    T    C        0      0        2 
   2 chr2_119931715     ZGre    T    C        0      0        2 
   2 chr2_119931715     ZHar    T    C        1      2        2 
   2 chr2_119931715   Sample    T    C        0      0        2 
   2 chr2_119935201     AAsi    T    C        0      0        2 
   2 chr2_119935201     AKia    T    C        0      0        2 
   2 chr2_119935201     AOna    T    C        0      0        2 
   2 chr2_119935201     ASom    T    C        0      0        2 
   2 chr2_119935201     HCab    T    C        0      0        2 
   2 chr2_119935201     HPrz    T    C        0      0        2 
   2 chr2_119935201     ZBoe    T    C        0      0        2 
   2 chr2_119935201     ZGre    T    C        0      0        2 
   2 chr2_119935201     ZHar    T    C      0.5      1        2 
   2 chr2_119935201   Sample    T    C        0      0        2 
   2 chr2_119939010     AAsi    A    G        0      0        2 
   2 chr2_119939010     AKia    A    G        1      2        2 
   2 chr2_119939010     AOna    A    G        0      0        2 
   2 chr2_119939010     ASom    A    G        0      0        2 
   2 chr2_119939010     HCab    A    G        0      0        2 
   2 chr2_119939010     HPrz    A    G        0      0        2 
   2 chr2_119939010     ZBoe    A    G        0      0        2 
   2 chr2_119939010     ZGre    A    G        0      0        2 
   2 chr2_119939010     ZHar    A    G        0      0        2 
   2 chr2_119939010   Sample    A    G        0      0        2 
   2 chr2_119944428     AAsi    C    A        0      0        2 
   2 chr2_119944428     AKia    C    A        0      0        2 
   2 chr2_119944428     AOna    C    A        0      0        2 
   2 chr2_119944428     ASom    C    A        0      0        2 
   2 chr2_119944428     HCab    C    A      0.5      1        2 
   2 chr2_119944428     HPrz    C    A        1      2        2 
   2 chr2_119944428     ZBoe    C    A        0      0        2 
   2 chr2_119944428     ZGre    C    A        0      0        2 
   2 chr2_119944428     ZHar    C    A        0      0        2 
   2 chr2_119944428   Sample    C    A        0      0        2 
   2 chr2_119944845     AAsi    G    A        0      0        2 
   2 chr2_119944845     AKia    G    A        0      0        2 
   2 chr2_119944845     AOna    G    A        0      0        2 
   2 chr2_119944845     ASom    G    A        0      0        2 
   2 chr2_119944845     HCab    G    A        1      2        2 
   2 chr2_119944845     HPrz    G    A        1      2        2 
   2 chr2_119944845     ZBoe    G    A        0      0        2 
   2 chr2_119944845     ZGre    G    A        0      0        2 
   2 chr2_119944845     ZHar    G    A        0      0        2 
   2 chr2_119944845   Sample    G    A        0      0        2 
   2 chr2_119948069     AAsi    C    G        0      0        2 
   2 chr2_119948069     AKia    C    G        0      0        2 
   2 chr2_119948069     AOna    C    G        0      0        2 
   2 chr2_119948069     ASom    C    G        0      0        2 
   2 chr2_119948069     HCab    C    G        0      0        2 
   2 chr2_119948069     HPrz    C    G        0      0        2 
   2 chr2_119948069     ZBoe    C    G        0      0        2 
   2 chr2_119948069     ZGre    C    G        1      2        2 
   2 chr2_119948069     ZHar    C    G        0      0        2 
   2 chr2_119948069   Sample    C    G        0      0        2 
   2 chr2_119949104     AAsi    A    G        0      0        2 
   2 chr2_119949104     AKia    A    G        0      0        2 
   2 chr2_119949104     AOna    A    G        0      0        2 
   2 chr2_119949104     ASom    A    G        0      0        2 
   2 chr2_119949104     HCab    A    G        1      2        2 
   2 chr2_119949104     HPrz    A    G        1      2        2 
   2 chr2_119949104     ZBoe    A    G        0      0        2 
   2 chr2_119949104     ZGre    A    G        0      0        2 
   2 chr2_119949104     ZHar    A    G        0      0        2 
   2 chr2_119949104   Sample    A    G        0      0        2 
   2 chr2_119953469     AAsi    C    T        0      0        2 
   2 chr2_119953469     AKia    C    T        1      2        2 
   2 chr2_119953469     AOna    C    T        1      2        2 
   2 chr2_119953469     ASom    C    T        0      0        2 
   2 chr2_119953469     HCab    C    T        1      2        2 
   2 chr2_119953469     HPrz    C    T        1      2        2 
   2 chr2_119953469     ZBoe    C    T        0      0        2 
   2 chr2_119953469     ZGre    C    T        0      0        2 
   2 chr2_119953469     ZHar    C    T        0      0        2 
   2 chr2_119953469   Sample    C    T        0      0        2 
   2 chr2_119954692     AAsi    A    G        0      0        2 
   2 chr2_119954692     AKia    A    G        0      0        2 
   2 chr2_119954692     AOna    A    G        0      0        2 
   2 chr2_119954692     ASom    A    G        0      0        2 
   2 chr2_119954692     HCab    A    G        0      0        2 
   2 chr2_119954692     HPrz    A    G        0      0        2 
   2 chr2_119954692     ZBoe    A    G        0      0        2 
   2 chr2_119954692     ZGre    A    G        1      2        2 
   2 chr2_119954692     ZHar    A    G        0      0        2 
   2 chr2_119954692   Sample    A    G        0      0        2 
   2 chr2_119956366     AAsi    G    A        0      0        2 
   2 chr2_119956366     AKia    G    A        0      0        2 
   2 chr2_119956366     AOna    G    A        0      0        2 
   2 chr2_119956366     ASom    G    A        0      0        2 
   2 chr2_119956366     HCab    G    A        1      2        2 
   2 chr2_119956366     HPrz    G    A        1      2        2 
   2 chr2_119956366     ZBoe    G    A        0      0        2 
   2 chr2_119956366     ZGre    G    A        0      0        2 
   2 chr2_119956366     ZHar    G    A        0      0        2 
   2 chr2_119956366   Sample    G    A        0      0        2 
   2 chr2_119970400     AAsi    A    T        0      0        2 
   2 chr2_119970400     AKia    A    T        0      0        2 
   2 chr2_119970400     AOna    A    T        0      0        2 
   2 chr2_119970400     ASom    A    T        0      0        2 
   2 chr2_119970400     HCab    A    T        0      0        2 
   2 chr2_119970400     HPrz    A    T      0.5      1        2 
   2 chr2_119970400     ZBoe    A    T        0      0        2 
   2 chr2_119970400     ZGre    A    T        0      0        2 
   2 chr2_119970400     ZHar    A    T        0      0        2 
   2 chr2_119970400   Sample    A    T        0      0        2 
   2 chr2_119972389     AAsi    A    C        0      0        2 
   2 chr2_119972389     AKia    A    C        0      0        2 
   2 chr2_119972389     AOna    A    C        0      0        2 
   2 chr2_119972389     ASom    A    C        0      0        2 
   2 chr2_119972389     HCab    A    C        1      2        2 
   2 chr2_119972389     HPrz    A    C        1      2        2 
   2 chr2_119972389     ZBoe    A    C        0      0        2 
   2 chr2_119972389     ZGre    A    C        0      0        2 
   2 chr2_119972389     ZHar    A    C        0      0        2 
   2 chr2_119972389   Sample    A    C        0      0        2 
   2 chr2_119985742     AAsi    G    T        0      0        2 
   2 chr2_119985742     AKia    G    T        0      0        2 
   2 chr2_119985742     AOna    G    T        0      0        2 
   2 chr2_119985742     ASom    G    T        0      0        2 
   2 chr2_119985742     HCab    G    T        0      0        2 
   2 chr2_119985742     HPrz    G    T        0      0        2 
   2 chr2_119985742     ZBoe    G    T      0.5      1        2 
   2 chr2_119985742     ZGre    G    T        0      0        2 
   2 chr2_119985742     ZHar    G    T        0      0        2 
   2 chr2_119985742   Sample    G    T        0      0        2 
   2 chr2_119993800     AAsi    A    G        0      0        2 
   2 chr2_119993800     AKia    A    G        0      0        2 
   2 chr2_119993800     AOna    A    G        0      0        2 
   2 chr2_119993800     ASom    A    G        0      0        2 
   2 chr2_119993800     HCab    A    G        0      0        2 
   2 chr2_119993800     HPrz    A    G        0      0        2 
   2 chr2_119993800     ZBoe    A    G      0.5      1        2 
   2 chr2_119993800     ZGre    A    G        0      0        2 
   2 chr2_119993800     ZHar    A    G        0      0        2 
   2 chr2_119993800   Sample    A    G        0      0        2 
   2 chr2_120008560     AAsi    T    C        0      0        2 
   2 chr2_120008560     AKia    T    C        0      0        2 
   2 chr2_120008560     AOna    T    C        0      0        2 
   2 chr2_120008560     ASom    T    C        0      0        2 
   2 chr2_120008560     HCab    T    C      0.5      1        2 
   2 chr2_120008560     HPrz    T    C        0      0        2 
   2 chr2_120008560     ZBoe    T    C        0      0        2 
   2 chr2_120008560     ZGre    T    C        0      0        2 
   2 chr2_120008560     ZHar    T    C        0      0        2 
   2 chr2_120008560   Sample    T    C        0      0        2 
   2 chr2_120009292     AAsi    G    A        0      0        2 
   2 chr2_120009292     AKia    G    A        0      0        2 
   2 chr2_120009292     AOna    G    A        0      0        2 
   2 chr2_120009292     ASom    G    A        0      0        2 
   2 chr2_120009292     HCab    G    A        1      2        2 
   2 chr2_120009292     HPrz    G    A        1      2        2 
   2 chr2_120009292     ZBoe    G    A        0      0        2 
   2 chr2_120009292     ZGre    G    A        0      0        2 
   2 chr2_120009292     ZHar    G    A        0      0        2 
   2 chr2_120009292   Sample    G    A        0      0        2 
   2 chr2_120017826     AAsi    A    G        0      0        2 
   2 chr2_120017826     AKia    A    G        0      0        2 
   2 chr2_120017826     AOna    A    G        0      0        2 
   2 chr2_120017826     ASom    A    G        0      0        2 
   2 chr2_120017826     HCab    A    G        1      2        2 
   2 chr2_120017826     HPrz    A    G        1      2        2 
   2 chr2_120017826     ZBoe    A    G        0      0        2 
   2 chr2_120017826     ZGre    A    G        0      0        2 
   2 chr2_120017826     ZHar    A    G        0      0        2 
   2 chr2_120017826   Sample    A    G        0      0        2 
   2 chr2_120018726     AAsi    A    G        0      0        2 
   2 chr2_120018726     AKia    A    G        0      0        2 
   2 chr2_120018726     AOna    A    G        0      0        2 
   2 chr2_120018726     ASom    A    G        0      0        2 
   2 chr2_120018726     HCab    A    G        1      2        2 
   2 chr2_120018726     HPrz    A    G        1      2        2 
   2 chr2_120018726     ZBoe    A    G        0      0        2 
   2 chr2_120018726     ZGre    A    G        0      0        2 
   2 chr2_120018726     ZHar    A    G        0      0        2 
   2 chr2_120018726   Sample    A    G        0      0        2 
   2 chr2_120019625     AAsi    T    C        0      0        2 
   2 chr2_120019625     AKia    T    C        0      0        2 
   2 chr2_120019625     AOna    T    C        0      0        2 
   2 chr2_120019625     ASom    T    C        0      0        2 
   2 chr2_120019625     HCab    T    C        1      2        2 
   2 chr2_120019625     HPrz    T    C        1      2        2 
   2 chr2_120019625     ZBoe    T    C        0      0        2 
   2 chr2_120019625     ZGre    T    C        0      0        2 
   2 chr2_120019625     ZHar    T    C        0      0        2 
   2 chr2_120019625   Sample    T    C        0      0        2 
   2 chr2_120022914     AAsi    T    C        0      0        2 
   2 chr2_120022914     AKia    T    C        0      0        2 
   2 chr2_120022914     AOna    T    C        0      0        2 
   2 chr2_120022914     ASom    T    C        0      0        2 
   2 chr2_120022914     HCab    T    C        0      0        2 
   2 chr2_120022914     HPrz    T    C        0      0        2 
   2 chr2_120022914     ZBoe    T    C      0.5      1        2 
   2 chr2_120022914     ZGre    T    C        0      0        2 
   2 chr2_120022914     ZHar    T    C        0      0        2 
   2 chr2_120022914   Sample    T    C        0      0        2 
   2 chr2_120030310     AAsi    C    A        0      0        2 
   2 chr2_120030310     AKia    C    A        0      0        2 
   2 chr2_120030310     AOna    C    A        0      0        2 
   2 chr2_120030310     ASom    C    A        0      0        2 
   2 chr2_120030310     HCab    C    A        0      0        2 
   2 chr2_120030310     HPrz    C    A        0      0        2 
   2 chr2_120030310     ZBoe    C    A        0      0        2 
   2 chr2_120030310     ZGre    C    A        0      0        2 
   2 chr2_120030310     ZHar    C    A        1      2        2 
   2 chr2_120030310   Sample    C    A        0      0        2 
   2 chr2_120031701     AAsi    T    A        0      0        2 
   2 chr2_120031701     AKia    T    A        0      0        2 
   2 chr2_120031701     AOna    T    A        0      0        2 
   2 chr2_120031701     ASom    T    A        0      0        2 
   2 chr2_120031701     HCab    T    A      0.5      1        2 
   2 chr2_120031701     HPrz    T    A        0      0        2 
   2 chr2_120031701     ZBoe    T    A        0      0        2 
   2 chr2_120031701     ZGre    T    A        0      0        2 
   2 chr2_120031701     ZHar    T    A        0      0        2 
   2 chr2_120031701   Sample    T    A        0      0        2 
   2 chr2_120035181     AAsi    C    T        0      0        2 
   2 chr2_120035181     AKia    C    T        0      0        2 
   2 chr2_120035181     AOna    C    T        0      0        2 
   2 chr2_120035181     ASom    C    T        0      0        2 
   2 chr2_120035181     HCab    C    T        1      2        2 
   2 chr2_120035181     HPrz    C    T        1      2        2 
   2 chr2_120035181     ZBoe    C    T        0      0        2 
   2 chr2_120035181     ZGre    C    T        0      0        2 
   2 chr2_120035181     ZHar    C    T        0      0        2 
   2 chr2_120035181   Sample    C    T        0      0        2 
   2 chr2_120046403     AAsi    A    T        0      0        2 
   2 chr2_120046403     AKia    A    T        0      0        2 
   2 chr2_120046403     AOna    A    T        0      0        2 
   2 chr2_120046403     ASom    A    T        0      0        2 
   2 chr2_120046403     HCab    A    T        0      0        2 
   2 chr2_120046403     HPrz    A    T        0      0        2 
   2 chr2_120046403     ZBoe    A    T        0      0        2 
   2 chr2_120046403     ZGre    A    T        0      0        2 
   2 chr2_120046403     ZHar    A    T        1      2        2 
   2 chr2_120046403   Sample    A    T        0      0        2 
   2 chr2_120047829     AAsi    A    T        0      0        2 
   2 chr2_120047829     AKia    A    T        0      0        2 
   2 chr2_120047829     AOna    A    T        0      0        2 
   2 chr2_120047829     ASom    A    T        0      0        2 
   2 chr2_120047829     HCab    A    T        0      0        2 
   2 chr2_120047829     HPrz    A    T        0      0        2 
   2 chr2_120047829     ZBoe    A    T        0      0        2 
   2 chr2_120047829     ZGre    A    T        0      0        2 
   2 chr2_120047829     ZHar    A    T        1      2        2 
   2 chr2_120047829   Sample    A    T        0      0        2 
   2 chr2_120047890     AAsi    C    T        0      0        2 
   2 chr2_120047890     AKia    C    T        0      0        2 
   2 chr2_120047890     AOna    C    T        0      0        2 
   2 chr2_120047890     ASom    C    T        0      0        2 
   2 chr2_120047890     HCab    C    T        0      0        2 
   2 chr2_120047890     HPrz    C    T        0      0        2 
   2 chr2_120047890     ZBoe    C    T        1      2        2 
   2 chr2_120047890     ZGre    C    T        0      0        2 
   2 chr2_120047890     ZHar    C    T        0      0        2 
   2 chr2_120047890   Sample    C    T        0      0        2 
   2 chr2_120066525     AAsi    T    A        0      0        2 
   2 chr2_120066525     AKia    T    A        0      0        2 
   2 chr2_120066525     AOna    T    A        0      0        2 
   2 chr2_120066525     ASom    T    A        0      0        2 
   2 chr2_120066525     HCab    T    A        0      0        2 
   2 chr2_120066525     HPrz    T    A        0      0        2 
   2 chr2_120066525     ZBoe    T    A        0      0        2 
   2 chr2_120066525     ZGre    T    A      0.5      1        2 
   2 chr2_120066525     ZHar    T    A        0      0        2 
   2 chr2_120066525   Sample    T    A        0      0        2 
   2 chr2_120068032     AAsi    A    C        0      0        2 
   2 chr2_120068032     AKia    A    C        0      0        2 
   2 chr2_120068032     AOna    A    C        0      0        2 
   2 chr2_120068032     ASom    A    C        0      0        2 
   2 chr2_120068032     HCab    A    C        0      0        2 
   2 chr2_120068032     HPrz    A    C        0      0        2 
   2 chr2_120068032     ZBoe    A    C        0      0        2 
   2 chr2_120068032     ZGre    A    C        1      2        2 
   2 chr2_120068032     ZHar    A    C        0      0        2 
   2 chr2_120068032   Sample    A    C        0      0        2 
   2 chr2_120069056     AAsi    C    G        0      0        2 
   2 chr2_120069056     AKia    C    G        0      0        2 
   2 chr2_120069056     AOna    C    G        0      0        2 
   2 chr2_120069056     ASom    C    G        0      0        2 
   2 chr2_120069056     HCab    C    G        0      0        2 
   2 chr2_120069056     HPrz    C    G        0      0        2 
   2 chr2_120069056     ZBoe    C    G      0.5      1        2 
   2 chr2_120069056     ZGre    C    G        0      0        2 
   2 chr2_120069056     ZHar    C    G        0      0        2 
   2 chr2_120069056   Sample    C    G        0      0        2 
   2 chr2_120070169     AAsi    G    T        0      0        2 
   2 chr2_120070169     AKia    G    T        0      0        2 
   2 chr2_120070169     AOna    G    T        0      0        2 
   2 chr2_120070169     ASom    G    T        0      0        2 
   2 chr2_120070169     HCab    G    T        0      0        2 
   2 chr2_120070169     HPrz    G    T        0      0        2 
   2 chr2_120070169     ZBoe    G    T      0.5      1        2 
   2 chr2_120070169     ZGre    G    T        0      0        2 
   2 chr2_120070169     ZHar    G    T        0      0        2 
   2 chr2_120070169   Sample    G    T        0      0        2 
   2 chr2_120070530     AAsi    C    G        0      0        2 
   2 chr2_120070530     AKia    C    G        0      0        2 
   2 chr2_120070530     AOna    C    G        0      0        2 
   2 chr2_120070530     ASom    C    G        0      0        2 
   2 chr2_120070530     HCab    C    G        1      2        2 
   2 chr2_120070530     HPrz    C    G        1      2        2 
   2 chr2_120070530     ZBoe    C    G        0      0        2 
   2 chr2_120070530     ZGre    C    G        0      0        2 
   2 chr2_120070530     ZHar    C    G        0      0        2 
   2 chr2_120070530   Sample    C    G        0      0        2 
   2 chr2_120072358     AAsi    C    G        0      0        2 
   2 chr2_120072358     AKia    C    G        0      0        2 
   2 chr2_120072358     AOna    C    G        0      0        2 
   2 chr2_120072358     ASom    C    G        0      0        2 
   2 chr2_120072358     HCab    C    G        1      2        2 
   2 chr2_120072358     HPrz    C    G        1      2        2 
   2 chr2_120072358     ZBoe    C    G        0      0        2 
   2 chr2_120072358     ZGre    C    G        0      0        2 
   2 chr2_120072358     ZHar    C    G        0      0        2 
   2 chr2_120072358   Sample    C    G        0      0        2 
   2 chr2_120075921     AAsi    C    T        0      0        2 
   2 chr2_120075921     AKia    C    T        0      0        2 
   2 chr2_120075921     AOna    C    T        0      0        2 
   2 chr2_120075921     ASom    C    T        0      0        2 
   2 chr2_120075921     HCab    C    T        0      0        2 
   2 chr2_120075921     HPrz    C    T        0      0        2 
   2 chr2_120075921     ZBoe    C    T        0      0        2 
   2 chr2_120075921     ZGre    C    T        1      2        2 
   2 chr2_120075921     ZHar    C    T        0      0        2 
   2 chr2_120075921   Sample    C    T        0      0        2 
   2 chr2_120083863     AAsi    G    A        0      0        2 
   2 chr2_120083863     AKia    G    A        0      0        2 
   2 chr2_120083863     AOna    G    A        0      0        2 
   2 chr2_120083863     ASom    G    A        0      0        2 
   2 chr2_120083863     HCab    G    A        1      2        2 
   2 chr2_120083863     HPrz    G    A        1      2        2 
   2 chr2_120083863     ZBoe    G    A        0      0        2 
   2 chr2_120083863     ZGre    G    A        0      0        2 
   2 chr2_120083863     ZHar    G    A        0      0        2 
   2 chr2_120083863   Sample    G    A        0      0        2 
   2 chr2_120092201     AAsi    G    A        0      0        2 
   2 chr2_120092201     AKia    G    A        0      0        2 
   2 chr2_120092201     AOna    G    A        0      0        2 
   2 chr2_120092201     ASom    G    A        0      0        2 
   2 chr2_120092201     HCab    G    A        1      2        2 
   2 chr2_120092201     HPrz    G    A        1      2        2 
   2 chr2_120092201     ZBoe    G    A        0      0        2 
   2 chr2_120092201     ZGre    G    A        0      0        2 
   2 chr2_120092201     ZHar    G    A        0      0        2 
   2 chr2_120092201   Sample    G    A        0      0        2 
   2 chr2_120098613     AAsi    A    G      0.5      1        2 
   2 chr2_120098613     AKia    A    G        0      0        2 
   2 chr2_120098613     AOna    A    G        0      0        2 
   2 chr2_120098613     ASom    A    G        0      0        2 
   2 chr2_120098613     HCab    A    G        0      0        2 
   2 chr2_120098613     HPrz    A    G        0      0        2 
   2 chr2_120098613     ZBoe    A    G        0      0        2 
   2 chr2_120098613     ZGre    A    G        0      0        2 
   2 chr2_120098613     ZHar    A    G        0      0        2 
   2 chr2_120098613   Sample    A    G        0      0        2 
   2 chr2_120109188     AAsi    A    C        0      0        2 
   2 chr2_120109188     AKia    A    C        0      0        2 
   2 chr2_120109188     AOna    A    C        0      0        2 
   2 chr2_120109188     ASom    A    C        0      0        2 
   2 chr2_120109188     HCab    A    C        0      0        2 
   2 chr2_120109188     HPrz    A    C        0      0        2 
   2 chr2_120109188     ZBoe    A    C      0.5      1        2 
   2 chr2_120109188     ZGre    A    C        0      0        2 
   2 chr2_120109188     ZHar    A    C        0      0        2 
   2 chr2_120109188   Sample    A    C        0      0        2 
   2 chr2_120109964     AAsi    A    G        0      0        2 
   2 chr2_120109964     AKia    A    G        0      0        2 
   2 chr2_120109964     AOna    A    G        0      0        2 
   2 chr2_120109964     ASom    A    G        0      0        2 
   2 chr2_120109964     HCab    A    G        0      0        2 
   2 chr2_120109964     HPrz    A    G        0      0        2 
   2 chr2_120109964     ZBoe    A    G      0.5      1        2 
   2 chr2_120109964     ZGre    A    G        0      0        2 
   2 chr2_120109964     ZHar    A    G        0      0        2 
   2 chr2_120109964   Sample    A    G        0      0        2 
   2 chr2_120111675     AAsi    A    T        0      0        2 
   2 chr2_120111675     AKia    A    T        0      0        2 
   2 chr2_120111675     AOna    A    T        0      0        2 
   2 chr2_120111675     ASom    A    T        0      0        2 
   2 chr2_120111675     HCab    A    T        0      0        2 
   2 chr2_120111675     HPrz    A    T        0      0        2 
   2 chr2_120111675     ZBoe    A    T        0      0        2 
   2 chr2_120111675     ZGre    A    T        0      0        2 
   2 chr2_120111675     ZHar    A    T        1      2        2 
   2 chr2_120111675   Sample    A    T        0      0        2 
   2 chr2_120115300     AAsi    G    A        0      0        2 
   2 chr2_120115300     AKia    G    A        0      0        2 
   2 chr2_120115300     AOna    G    A        0      0        2 
   2 chr2_120115300     ASom    G    A        0      0        2 
   2 chr2_120115300     HCab    G    A        0      0        2 
   2 chr2_120115300     HPrz    G    A      0.5      1        2 
   2 chr2_120115300     ZBoe    G    A        0      0        2 
   2 chr2_120115300     ZGre    G    A        0      0        2 
   2 chr2_120115300     ZHar    G    A        0      0        2 
   2 chr2_120115300   Sample    G    A        0      0        2 
   2 chr2_120119820     AAsi    A    G        0      0        2 
   2 chr2_120119820     AKia    A    G        0      0        2 
   2 chr2_120119820     AOna    A    G        0      0        2 
   2 chr2_120119820     ASom    A    G        0      0        2 
   2 chr2_120119820     HCab    A    G        0      0        2 
   2 chr2_120119820     HPrz    A    G        0      0        2 
   2 chr2_120119820     ZBoe    A    G        0      0        2 
   2 chr2_120119820     ZGre    A    G      0.5      1        2 
   2 chr2_120119820     ZHar    A    G        0      0        2 
   2 chr2_120119820   Sample    A    G        0      0        2 
   2 chr2_120124212     AAsi    C    A        0      0        2 
   2 chr2_120124212     AKia    C    A        0      0        2 
   2 chr2_120124212     AOna    C    A        0      0        2 
   2 chr2_120124212     ASom    C    A        0      0        2 
   2 chr2_120124212     HCab    C    A      0.5      1        2 
   2 chr2_120124212     HPrz    C    A        0      0        2 
   2 chr2_120124212     ZBoe    C    A        0      0        2 
   2 chr2_120124212     ZGre    C    A        0      0        2 
   2 chr2_120124212     ZHar    C    A        0      0        2 
   2 chr2_120124212   Sample    C    A        0      0        2 
   2 chr2_120134537     AAsi    C    T        0      0        2 
   2 chr2_120134537     AKia    C    T        0      0        2 
   2 chr2_120134537     AOna    C    T        0      0        2 
   2 chr2_120134537     ASom    C    T        0      0        2 
   2 chr2_120134537     HCab    C    T        0      0        2 
   2 chr2_120134537     HPrz    C    T      0.5      1        2 
   2 chr2_120134537     ZBoe    C    T        0      0        2 
   2 chr2_120134537     ZGre    C    T        0      0        2 
   2 chr2_120134537     ZHar    C    T        0      0        2 
   2 chr2_120134537   Sample    C    T        0      0        2 
   2 chr2_120138572     AAsi    T    C        0      0        2 
   2 chr2_120138572     AKia    T    C        0      0        2 
   2 chr2_120138572     AOna    T    C        0      0        2 
   2 chr2_120138572     ASom    T    C      0.5      1        2 
   2 chr2_120138572     HCab    T    C        0      0        2 
   2 chr2_120138572     HPrz    T    C        0      0        2 
   2 chr2_120138572     ZBoe    T    C        0      0        2 
   2 chr2_120138572     ZGre    T    C        0      0        2 
   2 chr2_120138572     ZHar    T    C        0      0        2 
   2 chr2_120138572   Sample    T    C        0      0        2 
   2 chr2_120139245     AAsi    G    A        0      0        2 
   2 chr2_120139245     AKia    G    A        0      0        2 
   2 chr2_120139245     AOna    G    A        0      0        2 
   2 chr2_120139245     ASom    G    A        0      0        2 
   2 chr2_120139245     HCab    G    A        1      2        2 
   2 chr2_120139245     HPrz    G    A        1      2        2 
   2 chr2_120139245     ZBoe    G    A        0      0        2 
   2 chr2_120139245     ZGre    G    A        0      0        2 
   2 chr2_120139245     ZHar    G    A        0      0        2 
   2 chr2_120139245   Sample    G    A        0      0        2 
   2 chr2_120141595     AAsi    A    T        0      0        2 
   2 chr2_120141595     AKia    A    T        1      2        2 
   2 chr2_120141595     AOna    A    T        1      2        2 
   2 chr2_120141595     ASom    A    T        0      0        2 
   2 chr2_120141595     HCab    A    T        0      0        2 
   2 chr2_120141595     HPrz    A    T        0      0        2 
   2 chr2_120141595     ZBoe    A    T        0      0        2 
   2 chr2_120141595     ZGre    A    T        0      0        2 
   2 chr2_120141595     ZHar    A    T        0      0        2 
   2 chr2_120141595   Sample    A    T        0      0        2 
   2 chr2_120142903     AAsi    A    G        0      0        2 
   2 chr2_120142903     AKia    A    G        0      0        2 
   2 chr2_120142903     AOna    A    G        0      0        2 
   2 chr2_120142903     ASom    A    G        0      0        2 
   2 chr2_120142903     HCab    A    G        0      0        2 
   2 chr2_120142903     HPrz    A    G        0      0        2 
   2 chr2_120142903     ZBoe    A    G        0      0        2 
   2 chr2_120142903     ZGre    A    G        0      0        2 
   2 chr2_120142903     ZHar    A    G      0.5      1        2 
   2 chr2_120142903   Sample    A    G        0      0        2 
   2 chr2_120143350     AAsi    T    C        0      0        2 
   2 chr2_120143350     AKia    T    C        0      0        2 
   2 chr2_120143350     AOna    T    C        0      0        2 
   2 chr2_120143350     ASom    T    C        0      0        2 
   2 chr2_120143350     HCab    T    C        1      2        2 
   2 chr2_120143350     HPrz    T    C        1      2        2 
   2 chr2_120143350     ZBoe    T    C        0      0        2 
   2 chr2_120143350     ZGre    T    C        0      0        2 
   2 chr2_120143350     ZHar    T    C        0      0        2 
   2 chr2_120143350   Sample    T    C        0      0        2 
   2 chr2_120148864     AAsi    A    G        0      0        2 
   2 chr2_120148864     AKia    A    G        0      0        2 
   2 chr2_120148864     AOna    A    G        0      0        2 
   2 chr2_120148864     ASom    A    G        0      0        2 
   2 chr2_120148864     HCab    A    G        1      2        2 
   2 chr2_120148864     HPrz    A    G        1      2        2 
   2 chr2_120148864     ZBoe    A    G        0      0        2 
   2 chr2_120148864     ZGre    A    G        0      0        2 
   2 chr2_120148864     ZHar    A    G        0      0        2 
   2 chr2_120148864   Sample    A    G        0      0        2 
   2 chr2_120152478     AAsi    T    C        0      0        2 
   2 chr2_120152478     AKia    T    C        0      0        2 
   2 chr2_120152478     AOna    T    C        0      0        2 
   2 chr2_120152478     ASom    T    C        0      0        2 
   2 chr2_120152478     HCab    T    C        0      0        2 
   2 chr2_120152478     HPrz    T    C        0      0        2 
   2 chr2_120152478     ZBoe    T    C      0.5      1        2 
   2 chr2_120152478     ZGre    T    C        0      0        2 
   2 chr2_120152478     ZHar    T    C        0      0        2 
   2 chr2_120152478   Sample    T    C        0      0        2 
   2 chr2_120157036     AAsi    C    T        1      2        2 
   2 chr2_120157036     AKia    C    T        0      0        2 
   2 chr2_120157036     AOna    C    T        0      0        2 
   2 chr2_120157036     ASom    C    T        1      2        2 
   2 chr2_120157036     HCab    C    T        0      0        2 
   2 chr2_120157036     HPrz    C    T        0      0        2 
   2 chr2_120157036     ZBoe    C    T        0      0        2 
   2 chr2_120157036     ZGre    C    T        0      0        2 
   2 chr2_120157036     ZHar    C    T        0      0        2 
   2 chr2_120157036   Sample    C    T        1      2        2 
   2 chr2_120159644     AAsi    C    T        0      0        2 
   2 chr2_120159644     AKia    C    T        0      0        2 
   2 chr2_120159644     AOna    C    T        0      0        2 
   2 chr2_120159644     ASom    C    T        0      0        2 
   2 chr2_120159644     HCab    C    T        1      2        2 
   2 chr2_120159644     HPrz    C    T        1      2        2 
   2 chr2_120159644     ZBoe    C    T        0      0        2 
   2 chr2_120159644     ZGre    C    T        0      0        2 
   2 chr2_120159644     ZHar    C    T        0      0        2 
   2 chr2_120159644   Sample    C    T        0      0        2 
   2 chr2_120168683     AAsi    G    C        0      0        2 
   2 chr2_120168683     AKia    G    C        0      0        2 
   2 chr2_120168683     AOna    G    C        0      0        2 
   2 chr2_120168683     ASom    G    C        0      0        2 
   2 chr2_120168683     HCab    G    C        0      0        2 
   2 chr2_120168683     HPrz    G    C        0      0        2 
   2 chr2_120168683     ZBoe    G    C        1      2        2 
   2 chr2_120168683     ZGre    G    C        0      0        2 
   2 chr2_120168683     ZHar    G    C        0      0        2 
   2 chr2_120168683   Sample    G    C        0      0        2 
   2 chr2_120176860     AAsi    C    T        1      2        2 
   2 chr2_120176860     AKia    C    T        1      2        2 
   2 chr2_120176860     AOna    C    T        1      2        2 
   2 chr2_120176860     ASom    C    T        1      2        2 
   2 chr2_120176860     HCab    C    T        0      0        2 
   2 chr2_120176860     HPrz    C    T        0      0        2 
   2 chr2_120176860     ZBoe    C    T        0      0        2 
   2 chr2_120176860     ZGre    C    T        0      0        2 
   2 chr2_120176860     ZHar    C    T        0      0        2 
   2 chr2_120176860   Sample    C    T        1      2        2 
   2 chr2_120188985     AAsi    A    G        0      0        2 
   2 chr2_120188985     AKia    A    G        1      2        2 
   2 chr2_120188985     AOna    A    G        1      2        2 
   2 chr2_120188985     ASom    A    G        0      0        2 
   2 chr2_120188985     HCab    A    G        0      0        2 
   2 chr2_120188985     HPrz    A    G        0      0        2 
   2 chr2_120188985     ZBoe    A    G        0      0        2 
   2 chr2_120188985     ZGre    A    G        0      0        2 
   2 chr2_120188985     ZHar    A    G        0      0        2 
   2 chr2_120188985   Sample    A    G        0      0        2 
   2 chr2_120191212     AAsi    T    G        0      0        2 
   2 chr2_120191212     AKia    T    G        0      0        2 
   2 chr2_120191212     AOna    T    G        0      0        2 
   2 chr2_120191212     ASom    T    G        0      0        2 
   2 chr2_120191212     HCab    T    G        0      0        2 
   2 chr2_120191212     HPrz    T    G        0      0        2 
   2 chr2_120191212     ZBoe    T    G        0      0        2 
   2 chr2_120191212     ZGre    T    G      0.5      1        2 
   2 chr2_120191212     ZHar    T    G        0      0        2 
   2 chr2_120191212   Sample    T    G        0      0        2 
   2 chr2_120194494     AAsi    T    C        0      0        2 
   2 chr2_120194494     AKia    T    C        0      0        2 
   2 chr2_120194494     AOna    T    C        0      0        2 
   2 chr2_120194494     ASom    T    C        0      0        2 
   2 chr2_120194494     HCab    T    C        0      0        2 
   2 chr2_120194494     HPrz    T    C        0      0        2 
   2 chr2_120194494     ZBoe    T    C        0      0        2 
   2 chr2_120194494     ZGre    T    C        1      2        2 
   2 chr2_120194494     ZHar    T    C        0      0        2 
   2 chr2_120194494   Sample    T    C        0      0        2 
   2 chr2_120202731     AAsi    T    C        0      0        2 
   2 chr2_120202731     AKia    T    C        0      0        2 
   2 chr2_120202731     AOna    T    C        0      0        2 
   2 chr2_120202731     ASom    T    C        0      0        2 
   2 chr2_120202731     HCab    T    C        0      0        2 
   2 chr2_120202731     HPrz    T    C        0      0        2 
   2 chr2_120202731     ZBoe    T    C        0      0        2 
   2 chr2_120202731     ZGre    T    C      0.5      1        2 
   2 chr2_120202731     ZHar    T    C        0      0        2 
   2 chr2_120202731   Sample    T    C        0      0        2 
   2 chr2_120209645     AAsi    T    A        0      0        2 
   2 chr2_120209645     AKia    T    A        0      0        2 
   2 chr2_120209645     AOna    T    A        0      0        2 
   2 chr2_120209645     ASom    T    A        0      0        2 
   2 chr2_120209645     HCab    T    A        0      0        2 
   2 chr2_120209645     HPrz    T    A        0      0        2 
   2 chr2_120209645     ZBoe    T    A        0      0        2 
   2 chr2_120209645     ZGre    T    A        0      0        2 
   2 chr2_120209645     ZHar    T    A      0.5      1        2 
   2 chr2_120209645   Sample    T    A        0      0        2 
   2 chr2_120218691     AAsi    G    A        0      0        2 
   2 chr2_120218691     AKia    G    A        0      0        2 
   2 chr2_120218691     AOna    G    A        0      0        2 
   2 chr2_120218691     ASom    G    A        0      0        2 
   2 chr2_120218691     HCab    G    A        0      0        2 
   2 chr2_120218691     HPrz    G    A        0      0        2 
   2 chr2_120218691     ZBoe    G    A      0.5      1        2 
   2 chr2_120218691     ZGre    G    A        0      0        2 
   2 chr2_120218691     ZHar    G    A        0      0        2 
   2 chr2_120218691   Sample    G    A        0      0        2 
   2 chr2_120220551     AAsi    T    C        1      2        2 
   2 chr2_120220551     AKia    T    C        0      0        2 
   2 chr2_120220551     AOna    T    C        0      0        2 
   2 chr2_120220551     ASom    T    C        1      2        2 
   2 chr2_120220551     HCab    T    C        0      0        2 
   2 chr2_120220551     HPrz    T    C        0      0        2 
   2 chr2_120220551     ZBoe    T    C        0      0        2 
   2 chr2_120220551     ZGre    T    C        0      0        2 
   2 chr2_120220551     ZHar    T    C        0      0        2 
   2 chr2_120220551   Sample    T    C        1      2        2 
   2 chr2_120221120     AAsi    C    T        0      0        2 
   2 chr2_120221120     AKia    C    T        0      0        2 
   2 chr2_120221120     AOna    C    T        0      0        2 
   2 chr2_120221120     ASom    C    T        0      0        2 
   2 chr2_120221120     HCab    C    T        0      0        2 
   2 chr2_120221120     HPrz    C    T        0      0        2 
   2 chr2_120221120     ZBoe    C    T        0      0        2 
   2 chr2_120221120     ZGre    C    T        0      0        2 
   2 chr2_120221120     ZHar    C    T        1      2        2 
   2 chr2_120221120   Sample    C    T        0      0        2 
   2 chr2_120221457     AAsi    G    T        0      0        2 
   2 chr2_120221457     AKia    G    T        0      0        2 
   2 chr2_120221457     AOna    G    T        0      0        2 
   2 chr2_120221457     ASom    G    T        0      0        2 
   2 chr2_120221457     HCab    G    T        0      0        2 
   2 chr2_120221457     HPrz    G    T        0      0        2 
   2 chr2_120221457     ZBoe    G    T        0      0        2 
   2 chr2_120221457     ZGre    G    T      0.5      1        2 
   2 chr2_120221457     ZHar    G    T        0      0        2 
   2 chr2_120221457   Sample    G    T        0      0        2 
   2 chr2_120233107     AAsi    T    C        0      0        2 
   2 chr2_120233107     AKia    T    C        0      0        2 
   2 chr2_120233107     AOna    T    C        0      0        2 
   2 chr2_120233107     ASom    T    C        0      0        2 
   2 chr2_120233107     HCab    T    C        0      0        2 
   2 chr2_120233107     HPrz    T    C        0      0        2 
   2 chr2_120233107     ZBoe    T    C        0      0        2 
   2 chr2_120233107     ZGre    T    C        1      2        2 
   2 chr2_120233107     ZHar    T    C        0      0        2 
   2 chr2_120233107   Sample    T    C        0      0        2 
   2 chr2_120248002     AAsi    A    G        0      0        2 
   2 chr2_120248002     AKia    A    G        0      0        2 
   2 chr2_120248002     AOna    A    G        0      0        2 
   2 chr2_120248002     ASom    A    G        0      0        2 
   2 chr2_120248002     HCab    A    G        0      0        2 
   2 chr2_120248002     HPrz    A    G      0.5      1        2 
   2 chr2_120248002     ZBoe    A    G        0      0        2 
   2 chr2_120248002     ZGre    A    G        0      0        2 
   2 chr2_120248002     ZHar    A    G        0      0        2 
   2 chr2_120248002   Sample    A    G        0      0        2 
   2 chr2_120250240     AAsi    C    G        0      0        2 
   2 chr2_120250240     AKia    C    G        0      0        2 
   2 chr2_120250240     AOna    C    G        0      0        2 
   2 chr2_120250240     ASom    C    G        0      0        2 
   2 chr2_120250240     HCab    C    G        1      2        2 
   2 chr2_120250240     HPrz    C    G        1      2        2 
   2 chr2_120250240     ZBoe    C    G        0      0        2 
   2 chr2_120250240     ZGre    C    G        0      0        2 
   2 chr2_120250240     ZHar    C    G        0      0        2 
   2 chr2_120250240   Sample    C    G        0      0        2 
   2 chr2_120250426     AAsi    C    T        0      0        2 
   2 chr2_120250426     AKia    C    T        1      2        2 
   2 chr2_120250426     AOna    C    T        1      2        2 
   2 chr2_120250426     ASom    C    T        0      0        2 
   2 chr2_120250426     HCab    C    T        0      0        2 
   2 chr2_120250426     HPrz    C    T        0      0        2 
   2 chr2_120250426     ZBoe    C    T        0      0        2 
   2 chr2_120250426     ZGre    C    T        0      0        2 
   2 chr2_120250426     ZHar    C    T        0      0        2 
   2 chr2_120250426   Sample    C    T        0      0        2 
   2 chr2_120261073     AAsi    C    A        0      0        2 
   2 chr2_120261073     AKia    C    A        0      0        2 
   2 chr2_120261073     AOna    C    A        0      0        2 
   2 chr2_120261073     ASom    C    A        0      0        2 
   2 chr2_120261073     HCab    C    A        1      2        2 
   2 chr2_120261073     HPrz    C    A        1      2        2 
   2 chr2_120261073     ZBoe    C    A        0      0        2 
   2 chr2_120261073     ZGre    C    A        0      0        2 
   2 chr2_120261073     ZHar    C    A        0      0        2 
   2 chr2_120261073   Sample    C    A        0      0        2 
   2 chr2_120263205     AAsi    T    C        0      0        2 
   2 chr2_120263205     AKia    T    C        0      0        2 
   2 chr2_120263205     AOna    T    C        0      0        2 
   2 chr2_120263205     ASom    T    C        0      0        2 
   2 chr2_120263205     HCab    T    C        1      2        2 
   2 chr2_120263205     HPrz    T    C        1      2        2 
   2 chr2_120263205     ZBoe    T    C        0      0        2 
   2 chr2_120263205     ZGre    T    C        0      0        2 
   2 chr2_120263205     ZHar    T    C        0      0        2 
   2 chr2_120263205   Sample    T    C        0      0        2 
   2 chr2_120264400     AAsi    A    G        0      0        2 
   2 chr2_120264400     AKia    A    G        0      0        2 
   2 chr2_120264400     AOna    A    G        0      0        2 
   2 chr2_120264400     ASom    A    G        0      0        2 
   2 chr2_120264400     HCab    A    G        0      0        2 
   2 chr2_120264400     HPrz    A    G        0      0        2 
   2 chr2_120264400     ZBoe    A    G      0.5      1        2 
   2 chr2_120264400     ZGre    A    G        0      0        2 
   2 chr2_120264400     ZHar    A    G        0      0        2 
   2 chr2_120264400   Sample    A    G        0      0        2 
   2 chr2_120266658     AAsi    A    G        0      0        2 
   2 chr2_120266658     AKia    A    G        0      0        2 
   2 chr2_120266658     AOna    A    G        0      0        2 
   2 chr2_120266658     ASom    A    G        0      0        2 
   2 chr2_120266658     HCab    A    G        1      2        2 
   2 chr2_120266658     HPrz    A    G        1      2        2 
   2 chr2_120266658     ZBoe    A    G        0      0        2 
   2 chr2_120266658     ZGre    A    G        0      0        2 
   2 chr2_120266658     ZHar    A    G        0      0        2 
   2 chr2_120266658   Sample    A    G        0      0        2 
   2 chr2_120268195     AAsi    A    G        1      2        2 
   2 chr2_120268195     AKia    A    G        0      0        2 
   2 chr2_120268195     AOna    A    G        0      0        2 
   2 chr2_120268195     ASom    A    G        1      2        2 
   2 chr2_120268195     HCab    A    G        0      0        2 
   2 chr2_120268195     HPrz    A    G        0      0        2 
   2 chr2_120268195     ZBoe    A    G        0      0        2 
   2 chr2_120268195     ZGre    A    G        0      0        2 
   2 chr2_120268195     ZHar    A    G        0      0        2 
   2 chr2_120268195   Sample    A    G        1      2        2 
   2 chr2_120268527     AAsi    C    T        0      0        2 
   2 chr2_120268527     AKia    C    T        0      0        2 
   2 chr2_120268527     AOna    C    T        0      0        2 
   2 chr2_120268527     ASom    C    T        0      0        2 
   2 chr2_120268527     HCab    C    T        0      0        2 
   2 chr2_120268527     HPrz    C    T        0      0        2 
   2 chr2_120268527     ZBoe    C    T      0.5      1        2 
   2 chr2_120268527     ZGre    C    T        0      0        2 
   2 chr2_120268527     ZHar    C    T        0      0        2 
   2 chr2_120268527   Sample    C    T        0      0        2 
   2 chr2_120289209     AAsi    T    C        0      0        2 
   2 chr2_120289209     AKia    T    C        1      2        2 
   2 chr2_120289209     AOna    T    C        1      2        2 
   2 chr2_120289209     ASom    T    C        0      0        2 
   2 chr2_120289209     HCab    T    C        0      0        2 
   2 chr2_120289209     HPrz    T    C        0      0        2 
   2 chr2_120289209     ZBoe    T    C        0      0        2 
   2 chr2_120289209     ZGre    T    C        0      0        2 
   2 chr2_120289209     ZHar    T    C        0      0        2 
   2 chr2_120289209   Sample    T    C        0      0        2 
   2 chr2_120293458     AAsi    A    G      0.5      1        2 
   2 chr2_120293458     AKia    A    G        0      0        2 
   2 chr2_120293458     AOna    A    G        0      0        2 
   2 chr2_120293458     ASom    A    G        1      2        2 
   2 chr2_120293458     HCab    A    G        0      0        2 
   2 chr2_120293458     HPrz    A    G        0      0        2 
   2 chr2_120293458     ZBoe    A    G        0      0        2 
   2 chr2_120293458     ZGre    A    G        0      0        2 
   2 chr2_120293458     ZHar    A    G        0      0        2 
   2 chr2_120293458   Sample    A    G        0      0        2 
   2 chr2_120301582     AAsi    A    G        0      0        2 
   2 chr2_120301582     AKia    A    G        0      0        2 
   2 chr2_120301582     AOna    A    G        0      0        2 
   2 chr2_120301582     ASom    A    G        0      0        2 
   2 chr2_120301582     HCab    A    G        0      0        2 
   2 chr2_120301582     HPrz    A    G        0      0        2 
   2 chr2_120301582     ZBoe    A    G        1      2        2 
   2 chr2_120301582     ZGre    A    G        0      0        2 
   2 chr2_120301582     ZHar    A    G        0      0        2 
   2 chr2_120301582   Sample    A    G        0      0        2 
   2 chr2_120308548     AAsi    A    T        0      0        2 
   2 chr2_120308548     AKia    A    T      0.5      1        2 
   2 chr2_120308548     AOna    A    T        0      0        2 
   2 chr2_120308548     ASom    A    T        0      0        2 
   2 chr2_120308548     HCab    A    T        0      0        2 
   2 chr2_120308548     HPrz    A    T        0      0        2 
   2 chr2_120308548     ZBoe    A    T        0      0        2 
   2 chr2_120308548     ZGre    A    T        0      0        2 
   2 chr2_120308548     ZHar    A    T        0      0        2 
   2 chr2_120308548   Sample    A    T        0      0        2 
   2 chr2_120322992     AAsi    T    C        0      0        2 
   2 chr2_120322992     AKia    T    C        1      2        2 
   2 chr2_120322992     AOna    T    C        1      2        2 
   2 chr2_120322992     ASom    T    C        0      0        2 
   2 chr2_120322992     HCab    T    C        0      0        2 
   2 chr2_120322992     HPrz    T    C        0      0        2 
   2 chr2_120322992     ZBoe    T    C        0      0        2 
   2 chr2_120322992     ZGre    T    C        0      0        2 
   2 chr2_120322992     ZHar    T    C        0      0        2 
   2 chr2_120322992   Sample    T    C        0      0        2 
   2 chr2_120330306     AAsi    A    G        0      0        2 
   2 chr2_120330306     AKia    A    G        0      0        2 
   2 chr2_120330306     AOna    A    G        0      0        2 
   2 chr2_120330306     ASom    A    G        0      0        2 
   2 chr2_120330306     HCab    A    G        1      2        2 
   2 chr2_120330306     HPrz    A    G        1      2        2 
   2 chr2_120330306     ZBoe    A    G        0      0        2 
   2 chr2_120330306     ZGre    A    G        0      0        2 
   2 chr2_120330306     ZHar    A    G        0      0        2 
   2 chr2_120330306   Sample    A    G        0      0        2 
   2 chr2_120331994     AAsi    A    G        0      0        2 
   2 chr2_120331994     AKia    A    G        0      0        2 
   2 chr2_120331994     AOna    A    G        0      0        2 
   2 chr2_120331994     ASom    A    G        0      0        2 
   2 chr2_120331994     HCab    A    G        0      0        2 
   2 chr2_120331994     HPrz    A    G      0.5      1        2 
   2 chr2_120331994     ZBoe    A    G        0      0        2 
   2 chr2_120331994     ZGre    A    G        0      0        2 
   2 chr2_120331994     ZHar    A    G        0      0        2 
   2 chr2_120331994   Sample    A    G        0      0        2 
   2 chr2_120333693     AAsi    G    A        1      2        2 
   2 chr2_120333693     AKia    G    A        0      0        2 
   2 chr2_120333693     AOna    G    A        0      0        2 
   2 chr2_120333693     ASom    G    A        0      0        2 
   2 chr2_120333693     HCab    G    A        0      0        2 
   2 chr2_120333693     HPrz    G    A        0      0        2 
   2 chr2_120333693     ZBoe    G    A        0      0        2 
   2 chr2_120333693     ZGre    G    A        0      0        2 
   2 chr2_120333693     ZHar    G    A        0      0        2 
   2 chr2_120333693   Sample    G    A        0      0        2 
   2 chr2_120337153     AAsi    T    G        0      0        2 
   2 chr2_120337153     AKia    T    G        0      0        2 
   2 chr2_120337153     AOna    T    G        0      0        2 
   2 chr2_120337153     ASom    T    G      0.5      1        2 
   2 chr2_120337153     HCab    T    G        0      0        2 
   2 chr2_120337153     HPrz    T    G        0      0        2 
   2 chr2_120337153     ZBoe    T    G        0      0        2 
   2 chr2_120337153     ZGre    T    G        0      0        2 
   2 chr2_120337153     ZHar    T    G        0      0        2 
   2 chr2_120337153   Sample    T    G        0      0        2 
   2 chr2_120344006     AAsi    T    C        0      0        2 
   2 chr2_120344006     AKia    T    C        1      2        2 
   2 chr2_120344006     AOna    T    C        0      0        2 
   2 chr2_120344006     ASom    T    C        0      0        2 
   2 chr2_120344006     HCab    T    C        0      0        2 
   2 chr2_120344006     HPrz    T    C        0      0        2 
   2 chr2_120344006     ZBoe    T    C        0      0        2 
   2 chr2_120344006     ZGre    T    C        0      0        2 
   2 chr2_120344006     ZHar    T    C        0      0        2 
   2 chr2_120344006   Sample    T    C        0      0        2 
   2 chr2_120348602     AAsi    T    C        0      0        2 
   2 chr2_120348602     AKia    T    C        0      0        2 
   2 chr2_120348602     AOna    T    C        0      0        2 
   2 chr2_120348602     ASom    T    C        0      0        2 
   2 chr2_120348602     HCab    T    C      0.5      1        2 
   2 chr2_120348602     HPrz    T    C        0      0        2 
   2 chr2_120348602     ZBoe    T    C        0      0        2 
   2 chr2_120348602     ZGre    T    C        0      0        2 
   2 chr2_120348602     ZHar    T    C        0      0        2 
   2 chr2_120348602   Sample    T    C        0      0        2 
   2 chr2_120352633     AAsi    G    A        0      0        2 
   2 chr2_120352633     AKia    G    A        0      0        2 
   2 chr2_120352633     AOna    G    A        0      0        2 
   2 chr2_120352633     ASom    G    A        0      0        2 
   2 chr2_120352633     HCab    G    A        1      2        2 
   2 chr2_120352633     HPrz    G    A        1      2        2 
   2 chr2_120352633     ZBoe    G    A        0      0        2 
   2 chr2_120352633     ZGre    G    A        0      0        2 
   2 chr2_120352633     ZHar    G    A        0      0        2 
   2 chr2_120352633   Sample    G    A        0      0        2 
   2 chr2_120363580     AAsi    T    C      0.5      1        2 
   2 chr2_120363580     AKia    T    C        0      0        2 
   2 chr2_120363580     AOna    T    C        0      0        2 
   2 chr2_120363580     ASom    T    C        0      0        2 
   2 chr2_120363580     HCab    T    C        0      0        2 
   2 chr2_120363580     HPrz    T    C        0      0        2 
   2 chr2_120363580     ZBoe    T    C        0      0        2 
   2 chr2_120363580     ZGre    T    C        0      0        2 
   2 chr2_120363580     ZHar    T    C        0      0        2 
   2 chr2_120363580   Sample    T    C        0      0        2 
   2 chr2_120365732     AAsi    G    A        0      0        2 
   2 chr2_120365732     AKia    G    A        0      0        2 
   2 chr2_120365732     AOna    G    A        0      0        2 
   2 chr2_120365732     ASom    G    A        0      0        2 
   2 chr2_120365732     HCab    G    A        1      2        2 
   2 chr2_120365732     HPrz    G    A        1      2        2 
   2 chr2_120365732     ZBoe    G    A        0      0        2 
   2 chr2_120365732     ZGre    G    A        0      0        2 
   2 chr2_120365732     ZHar    G    A        0      0        2 
   2 chr2_120365732   Sample    G    A        0      0        2 
   2 chr2_120366318     AAsi    C    T        0      0        2 
   2 chr2_120366318     AKia    C    T        0      0        2 
   2 chr2_120366318     AOna    C    T        0      0        2 
   2 chr2_120366318     ASom    C    T        0      0        2 
   2 chr2_120366318     HCab    C    T        1      2        2 
   2 chr2_120366318     HPrz    C    T        1      2        2 
   2 chr2_120366318     ZBoe    C    T        0      0        2 
   2 chr2_120366318     ZGre    C    T        0      0        2 
   2 chr2_120366318     ZHar    C    T        0      0        2 
   2 chr2_120366318   Sample    C    T        0      0        2 
   2 chr2_120366326     AAsi    C    G        0      0        2 
   2 chr2_120366326     AKia    C    G        0      0        2 
   2 chr2_120366326     AOna    C    G        0      0        2 
   2 chr2_120366326     ASom    C    G        0      0        2 
   2 chr2_120366326     HCab    C    G        0      0        2 
   2 chr2_120366326     HPrz    C    G        0      0        2 
   2 chr2_120366326     ZBoe    C    G      0.5      1        2 
   2 chr2_120366326     ZGre    C    G        0      0        2 
   2 chr2_120366326     ZHar    C    G        0      0        2 
   2 chr2_120366326   Sample    C    G        0      0        2 
   2 chr2_120369946     AAsi    T    A        0      0        2 
   2 chr2_120369946     AKia    T    A        0      0        2 
   2 chr2_120369946     AOna    T    A        0      0        2 
   2 chr2_120369946     ASom    T    A        0      0        2 
   2 chr2_120369946     HCab    T    A        1      2        2 
   2 chr2_120369946     HPrz    T    A        1      2        2 
   2 chr2_120369946     ZBoe    T    A        0      0        2 
   2 chr2_120369946     ZGre    T    A        0      0        2 
   2 chr2_120369946     ZHar    T    A        0      0        2 
   2 chr2_120369946   Sample    T    A        0      0        2 
   2 chr2_120371153     AAsi    T    C        0      0        2 
   2 chr2_120371153     AKia    T    C        0      0        2 
   2 chr2_120371153     AOna    T    C        0      0        2 
   2 chr2_120371153     ASom    T    C        0      0        2 
   2 chr2_120371153     HCab    T    C        0      0        2 
   2 chr2_120371153     HPrz    T    C        0      0        2 
   2 chr2_120371153     ZBoe    T    C      0.5      1        2 
   2 chr2_120371153     ZGre    T    C        0      0        2 
   2 chr2_120371153     ZHar    T    C        0      0        2 
   2 chr2_120371153   Sample    T    C        0      0        2 
   2 chr2_120371728     AAsi    C    T        1      2        2 
   2 chr2_120371728     AKia    C    T        0      0        2 
   2 chr2_120371728     AOna    C    T        0      0        2 
   2 chr2_120371728     ASom    C    T        0      0        2 
   2 chr2_120371728     HCab    C    T        0      0        2 
   2 chr2_120371728     HPrz    C    T        0      0        2 
   2 chr2_120371728     ZBoe    C    T        0      0        2 
   2 chr2_120371728     ZGre    C    T        0      0        2 
   2 chr2_120371728     ZHar    C    T        0      0        2 
   2 chr2_120371728   Sample    C    T        0      0        2 
   2 chr2_120371989     AAsi    G    A        0      0        2 
   2 chr2_120371989     AKia    G    A        0      0        2 
   2 chr2_120371989     AOna    G    A        0      0        2 
   2 chr2_120371989     ASom    G    A        0      0        2 
   2 chr2_120371989     HCab    G    A        1      2        2 
   2 chr2_120371989     HPrz    G    A        1      2        2 
   2 chr2_120371989     ZBoe    G    A        0      0        2 
   2 chr2_120371989     ZGre    G    A        0      0        2 
   2 chr2_120371989     ZHar    G    A        0      0        2 
   2 chr2_120371989   Sample    G    A        0      0        2 
   2 chr2_120375202     AAsi    T    C        0      0        2 
   2 chr2_120375202     AKia    T    C        0      0        2 
   2 chr2_120375202     AOna    T    C        0      0        2 
   2 chr2_120375202     ASom    T    C        0      0        2 
   2 chr2_120375202     HCab    T    C        0      0        2 
   2 chr2_120375202     HPrz    T    C        0      0        2 
   2 chr2_120375202     ZBoe    T    C        0      0        2 
   2 chr2_120375202     ZGre    T    C        1      2        2 
   2 chr2_120375202     ZHar    T    C        0      0        2 
   2 chr2_120375202   Sample    T    C        0      0        2 
   2 chr2_120378319     AAsi    G    A        0      0        2 
   2 chr2_120378319     AKia    G    A        0      0        2 
   2 chr2_120378319     AOna    G    A        0      0        2 
   2 chr2_120378319     ASom    G    A        0      0        2 
   2 chr2_120378319     HCab    G    A        0      0        2 
   2 chr2_120378319     HPrz    G    A      0.5      1        2 
   2 chr2_120378319     ZBoe    G    A        0      0        2 
   2 chr2_120378319     ZGre    G    A        0      0        2 
   2 chr2_120378319     ZHar    G    A        0      0        2 
   2 chr2_120378319   Sample    G    A        0      0        2 
   2 chr2_120383721     AAsi    G    A        0      0        2 
   2 chr2_120383721     AKia    G    A        0      0        2 
   2 chr2_120383721     AOna    G    A        0      0        2 
   2 chr2_120383721     ASom    G    A        0      0        2 
   2 chr2_120383721     HCab    G    A        0      0        2 
   2 chr2_120383721     HPrz    G    A      0.5      1        2 
   2 chr2_120383721     ZBoe    G    A        0      0        2 
   2 chr2_120383721     ZGre    G    A        0      0        2 
   2 chr2_120383721     ZHar    G    A        0      0        2 
   2 chr2_120383721   Sample    G    A        0      0        2 
   2 chr2_120385021     AAsi    T    C        0      0        2 
   2 chr2_120385021     AKia    T    C        0      0        2 
   2 chr2_120385021     AOna    T    C        0      0        2 
   2 chr2_120385021     ASom    T    C        0      0        2 
   2 chr2_120385021     HCab    T    C        1      2        2 
   2 chr2_120385021     HPrz    T    C        1      2        2 
   2 chr2_120385021     ZBoe    T    C        0      0        2 
   2 chr2_120385021     ZGre    T    C        0      0        2 
   2 chr2_120385021     ZHar    T    C        0      0        2 
   2 chr2_120385021   Sample    T    C        0      0        2 
   2 chr2_120386410     AAsi    A    G        0      0        2 
   2 chr2_120386410     AKia    A    G        0      0        2 
   2 chr2_120386410     AOna    A    G        0      0        2 
   2 chr2_120386410     ASom    A    G        0      0        2 
   2 chr2_120386410     HCab    A    G        0      0        2 
   2 chr2_120386410     HPrz    A    G        0      0        2 
   2 chr2_120386410     ZBoe    A    G        0      0        2 
   2 chr2_120386410     ZGre    A    G        1      2        2 
   2 chr2_120386410     ZHar    A    G        0      0        2 
   2 chr2_120386410   Sample    A    G        0      0        2 
   2 chr2_120388152     AAsi    T    C        0      0        2 
   2 chr2_120388152     AKia    T    C        0      0        2 
   2 chr2_120388152     AOna    T    C        0      0        2 
   2 chr2_120388152     ASom    T    C        0      0        2 
   2 chr2_120388152     HCab    T    C        1      2        2 
   2 chr2_120388152     HPrz    T    C        1      2        2 
   2 chr2_120388152     ZBoe    T    C        0      0        2 
   2 chr2_120388152     ZGre    T    C        0      0        2 
   2 chr2_120388152     ZHar    T    C        0      0        2 
   2 chr2_120388152   Sample    T    C        0      0        2 
   2 chr2_120395104     AAsi    T    A        0      0        2 
   2 chr2_120395104     AKia    T    A        0      0        2 
   2 chr2_120395104     AOna    T    A        0      0        2 
   2 chr2_120395104     ASom    T    A        0      0        2 
   2 chr2_120395104     HCab    T    A        0      0        2 
   2 chr2_120395104     HPrz    T    A      0.5      1        2 
   2 chr2_120395104     ZBoe    T    A        0      0        2 
   2 chr2_120395104     ZGre    T    A        0      0        2 
   2 chr2_120395104     ZHar    T    A        0      0        2 
   2 chr2_120395104   Sample    T    A        0      0        2 
   2 chr2_120395197     AAsi    C    T        0      0        2 
   2 chr2_120395197     AKia    C    T        0      0        2 
   2 chr2_120395197     AOna    C    T        0      0        2 
   2 chr2_120395197     ASom    C    T        0      0        2 
   2 chr2_120395197     HCab    C    T        0      0        2 
   2 chr2_120395197     HPrz    C    T        0      0        2 
   2 chr2_120395197     ZBoe    C    T        0      0        2 
   2 chr2_120395197     ZGre    C    T        0      0        2 
   2 chr2_120395197     ZHar    C    T        1      2        2 
   2 chr2_120395197   Sample    C    T        0      0        2 
   2 chr2_120395258     AAsi    T    G        0      0        2 
   2 chr2_120395258     AKia    T    G        0      0        2 
   2 chr2_120395258     AOna    T    G        0      0        2 
   2 chr2_120395258     ASom    T    G        0      0        2 
   2 chr2_120395258     HCab    T    G        0      0        2 
   2 chr2_120395258     HPrz    T    G        0      0        2 
   2 chr2_120395258     ZBoe    T    G        0      0        2 
   2 chr2_120395258     ZGre    T    G      0.5      1        2 
   2 chr2_120395258     ZHar    T    G        0      0        2 
   2 chr2_120395258   Sample    T    G        0      0        2 
   2 chr2_120395964     AAsi    T    C        0      0        2 
   2 chr2_120395964     AKia    T    C        0      0        2 
   2 chr2_120395964     AOna    T    C        0      0        2 
   2 chr2_120395964     ASom    T    C        0      0        2 
   2 chr2_120395964     HCab    T    C        1      2        2 
   2 chr2_120395964     HPrz    T    C      0.5      1        2 
   2 chr2_120395964     ZBoe    T    C        0      0        2 
   2 chr2_120395964     ZGre    T    C        0      0        2 
   2 chr2_120395964     ZHar    T    C        0      0        2 
   2 chr2_120395964   Sample    T    C        0      0        2 
   2 chr2_120399892     AAsi    A    G        0      0        2 
   2 chr2_120399892     AKia    A    G        0      0        2 
   2 chr2_120399892     AOna    A    G        0      0        2 
   2 chr2_120399892     ASom    A    G        1      2        2 
   2 chr2_120399892     HCab    A    G        0      0        2 
   2 chr2_120399892     HPrz    A    G        0      0        2 
   2 chr2_120399892     ZBoe    A    G        0      0        2 
   2 chr2_120399892     ZGre    A    G        0      0        2 
   2 chr2_120399892     ZHar    A    G        0      0        2 
   2 chr2_120399892   Sample    A    G        0      0        2 
   2 chr2_120400835     AAsi    G    T        0      0        2 
   2 chr2_120400835     AKia    G    T        0      0        2 
   2 chr2_120400835     AOna    G    T        0      0        2 
   2 chr2_120400835     ASom    G    T        0      0        2 
   2 chr2_120400835     HCab    G    T        0      0        2 
   2 chr2_120400835     HPrz    G    T        0      0        2 
   2 chr2_120400835     ZBoe    G    T        0      0        2 
   2 chr2_120400835     ZGre    G    T        0      0        2 
   2 chr2_120400835     ZHar    G    T        1      2        2 
   2 chr2_120400835   Sample    G    T        0      0        2 
   2 chr2_120401674     AAsi    C    T        0      0        2 
   2 chr2_120401674     AKia    C    T        0      0        2 
   2 chr2_120401674     AOna    C    T        0      0        2 
   2 chr2_120401674     ASom    C    T        0      0        2 
   2 chr2_120401674     HCab    C    T        0      0        2 
   2 chr2_120401674     HPrz    C    T        0      0        2 
   2 chr2_120401674     ZBoe    C    T      0.5      1        2 
   2 chr2_120401674     ZGre    C    T        0      0        2 
   2 chr2_120401674     ZHar    C    T        0      0        2 
   2 chr2_120401674   Sample    C    T        0      0        2 
   2 chr2_120402475     AAsi    T    A        0      0        2 
   2 chr2_120402475     AKia    T    A      0.5      1        2 
   2 chr2_120402475     AOna    T    A        0      0        2 
   2 chr2_120402475     ASom    T    A        0      0        2 
   2 chr2_120402475     HCab    T    A        0      0        2 
   2 chr2_120402475     HPrz    T    A        0      0        2 
   2 chr2_120402475     ZBoe    T    A        0      0        2 
   2 chr2_120402475     ZGre    T    A        0      0        2 
   2 chr2_120402475     ZHar    T    A        0      0        2 
   2 chr2_120402475   Sample    T    A        0      0        2 
   2 chr2_120404608     AAsi    A    G        0      0        2 
   2 chr2_120404608     AKia    A    G        0      0        2 
   2 chr2_120404608     AOna    A    G        0      0        2 
   2 chr2_120404608     ASom    A    G        0      0        2 
   2 chr2_120404608     HCab    A    G        0      0        2 
   2 chr2_120404608     HPrz    A    G        0      0        2 
   2 chr2_120404608     ZBoe    A    G        0      0        2 
   2 chr2_120404608     ZGre    A    G        1      2        2 
   2 chr2_120404608     ZHar    A    G        0      0        2 
   2 chr2_120404608   Sample    A    G        0      0        2 
   2 chr2_120410238     AAsi    T    C        0      0        2 
   2 chr2_120410238     AKia    T    C        0      0        2 
   2 chr2_120410238     AOna    T    C        0      0        2 
   2 chr2_120410238     ASom    T    C        0      0        2 
   2 chr2_120410238     HCab    T    C        0      0        2 
   2 chr2_120410238     HPrz    T    C        0      0        2 
   2 chr2_120410238     ZBoe    T    C        0      0        2 
   2 chr2_120410238     ZGre    T    C        1      2        2 
   2 chr2_120410238     ZHar    T    C        0      0        2 
   2 chr2_120410238   Sample    T    C        0      0        2 
   2 chr2_120419528     AAsi    A    G        0      0        2 
   2 chr2_120419528     AKia    A    G        0      0        2 
   2 chr2_120419528     AOna    A    G        0      0        2 
   2 chr2_120419528     ASom    A    G        0      0        2 
   2 chr2_120419528     HCab    A    G        1      2        2 
   2 chr2_120419528     HPrz    A    G      0.5      1        2 
   2 chr2_120419528     ZBoe    A    G        0      0        2 
   2 chr2_120419528     ZGre    A    G        0      0        2 
   2 chr2_120419528     ZHar    A    G        0      0        2 
   2 chr2_120419528   Sample    A    G        0      0        2 
   2 chr2_120420401     AAsi    T    A        1      2        2 
   2 chr2_120420401     AKia    T    A        1      2        2 
   2 chr2_120420401     AOna    T    A        1      2        2 
   2 chr2_120420401     ASom    T    A        1      2        2 
   2 chr2_120420401     HCab    T    A        0      0        2 
   2 chr2_120420401     HPrz    T    A        0      0        2 
   2 chr2_120420401     ZBoe    T    A        0      0        2 
   2 chr2_120420401     ZGre    T    A        0      0        2 
   2 chr2_120420401     ZHar    T    A        0      0        2 
   2 chr2_120420401   Sample    T    A        1      2        2 
   2 chr2_120429158     AAsi    A    G        0      0        2 
   2 chr2_120429158     AKia    A    G        0      0        2 
   2 chr2_120429158     AOna    A    G        0      0        2 
   2 chr2_120429158     ASom    A    G        0      0        2 
   2 chr2_120429158     HCab    A    G        1      2        2 
   2 chr2_120429158     HPrz    A    G        1      2        2 
   2 chr2_120429158     ZBoe    A    G        0      0        2 
   2 chr2_120429158     ZGre    A    G        0      0        2 
   2 chr2_120429158     ZHar    A    G        0      0        2 
   2 chr2_120429158   Sample    A    G        0      0        2 
   2 chr2_120430607     AAsi    C    G        0      0        2 
   2 chr2_120430607     AKia    C    G        0      0        2 
   2 chr2_120430607     AOna    C    G        0      0        2 
   2 chr2_120430607     ASom    C    G        0      0        2 
   2 chr2_120430607     HCab    C    G        1      2        2 
   2 chr2_120430607     HPrz    C    G        1      2        2 
   2 chr2_120430607     ZBoe    C    G        0      0        2 
   2 chr2_120430607     ZGre    C    G        0      0        2 
   2 chr2_120430607     ZHar    C    G        0      0        2 
   2 chr2_120430607   Sample    C    G        0      0        2 
   2 chr2_120444457     AAsi    T    G        0      0        2 
   2 chr2_120444457     AKia    T    G      0.5      1        2 
   2 chr2_120444457     AOna    T    G        0      0        2 
   2 chr2_120444457     ASom    T    G        0      0        2 
   2 chr2_120444457     HCab    T    G        0      0        2 
   2 chr2_120444457     HPrz    T    G        0      0        2 
   2 chr2_120444457     ZBoe    T    G        0      0        2 
   2 chr2_120444457     ZGre    T    G        0      0        2 
   2 chr2_120444457     ZHar    T    G        0      0        2 
   2 chr2_120444457   Sample    T    G        0      0        2 
   2 chr2_120446751     AAsi    C    T        0      0        2 
   2 chr2_120446751     AKia    C    T        0      0        2 
   2 chr2_120446751     AOna    C    T        0      0        2 
   2 chr2_120446751     ASom    C    T        0      0        2 
   2 chr2_120446751     HCab    C    T        0      0        2 
   2 chr2_120446751     HPrz    C    T        0      0        2 
   2 chr2_120446751     ZBoe    C    T        0      0        2 
   2 chr2_120446751     ZGre    C    T        0      0        2 
   2 chr2_120446751     ZHar    C    T        1      2        2 
   2 chr2_120446751   Sample    C    T        0      0        2 
   2 chr2_120447063     AAsi    T    C        0      0        2 
   2 chr2_120447063     AKia    T    C        0      0        2 
   2 chr2_120447063     AOna    T    C        1      2        2 
   2 chr2_120447063     ASom    T    C        0      0        2 
   2 chr2_120447063     HCab    T    C        0      0        2 
   2 chr2_120447063     HPrz    T    C        0      0        2 
   2 chr2_120447063     ZBoe    T    C        0      0        2 
   2 chr2_120447063     ZGre    T    C        0      0        2 
   2 chr2_120447063     ZHar    T    C        0      0        2 
   2 chr2_120447063   Sample    T    C        0      0        2 
   2 chr2_120449447     AAsi    A    G        0      0        2 
   2 chr2_120449447     AKia    A    G      0.5      1        2 
   2 chr2_120449447     AOna    A    G        0      0        2 
   2 chr2_120449447     ASom    A    G        0      0        2 
   2 chr2_120449447     HCab    A    G        0      0        2 
   2 chr2_120449447     HPrz    A    G        0      0        2 
   2 chr2_120449447     ZBoe    A    G        0      0        2 
   2 chr2_120449447     ZGre    A    G        0      0        2 
   2 chr2_120449447     ZHar    A    G        0      0        2 
   2 chr2_120449447   Sample    A    G        0      0        2 
   2 chr2_120450533     AAsi    A    G        0      0        2 
   2 chr2_120450533     AKia    A    G        0      0        2 
   2 chr2_120450533     AOna    A    G        0      0        2 
   2 chr2_120450533     ASom    A    G        0      0        2 
   2 chr2_120450533     HCab    A    G        1      2        2 
   2 chr2_120450533     HPrz    A    G        1      2        2 
   2 chr2_120450533     ZBoe    A    G        0      0        2 
   2 chr2_120450533     ZGre    A    G        0      0        2 
   2 chr2_120450533     ZHar    A    G        0      0        2 
   2 chr2_120450533   Sample    A    G        0      0        2 
   2 chr2_120471314     AAsi    C    T        0      0        2 
   2 chr2_120471314     AKia    C    T        0      0        2 
   2 chr2_120471314     AOna    C    T        1      2        2 
   2 chr2_120471314     ASom    C    T        0      0        2 
   2 chr2_120471314     HCab    C    T        0      0        2 
   2 chr2_120471314     HPrz    C    T        0      0        2 
   2 chr2_120471314     ZBoe    C    T        0      0        2 
   2 chr2_120471314     ZGre    C    T        0      0        2 
   2 chr2_120471314     ZHar    C    T        0      0        2 
   2 chr2_120471314   Sample    C    T        0      0        2 
   2 chr2_120478740     AAsi    A    C        0      0        2 
   2 chr2_120478740     AKia    A    C        0      0        2 
   2 chr2_120478740     AOna    A    C        0      0        2 
   2 chr2_120478740     ASom    A    C        0      0        2 
   2 chr2_120478740     HCab    A    C        0      0        2 
   2 chr2_120478740     HPrz    A    C        0      0        2 
   2 chr2_120478740     ZBoe    A    C        1      2        2 
   2 chr2_120478740     ZGre    A    C        0      0        2 
   2 chr2_120478740     ZHar    A    C        0      0        2 
   2 chr2_120478740   Sample    A    C        0      0        2 
   2 chr2_120479347     AAsi    G    A        0      0        2 
   2 chr2_120479347     AKia    G    A        0      0        2 
   2 chr2_120479347     AOna    G    A        0      0        2 
   2 chr2_120479347     ASom    G    A        0      0        2 
   2 chr2_120479347     HCab    G    A        1      2        2 
   2 chr2_120479347     HPrz    G    A        1      2        2 
   2 chr2_120479347     ZBoe    G    A        0      0        2 
   2 chr2_120479347     ZGre    G    A        0      0        2 
   2 chr2_120479347     ZHar    G    A        0      0        2 
   2 chr2_120479347   Sample    G    A        0      0        2 
   2 chr2_120481794     AAsi    G    A        0      0        2 
   2 chr2_120481794     AKia    G    A        0      0        2 
   2 chr2_120481794     AOna    G    A        0      0        2 
   2 chr2_120481794     ASom    G    A        0      0        2 
   2 chr2_120481794     HCab    G    A        1      2        2 
   2 chr2_120481794     HPrz    G    A        1      2        2 
   2 chr2_120481794     ZBoe    G    A        0      0        2 
   2 chr2_120481794     ZGre    G    A        0      0        2 
   2 chr2_120481794     ZHar    G    A        0      0        2 
   2 chr2_120481794   Sample    G    A        0      0        2 
   2 chr2_120482070     AAsi    T    A        0      0        2 
   2 chr2_120482070     AKia    T    A        0      0        2 
   2 chr2_120482070     AOna    T    A        0      0        2 
   2 chr2_120482070     ASom    T    A        0      0        2 
   2 chr2_120482070     HCab    T    A        1      2        2 
   2 chr2_120482070     HPrz    T    A        1      2        2 
   2 chr2_120482070     ZBoe    T    A        0      0        2 
   2 chr2_120482070     ZGre    T    A        0      0        2 
   2 chr2_120482070     ZHar    T    A        0      0        2 
   2 chr2_120482070   Sample    T    A        0      0        2 
   2 chr2_120485563     AAsi    A    G        0      0        2 
   2 chr2_120485563     AKia    A    G        0      0        2 
   2 chr2_120485563     AOna    A    G        0      0        2 
   2 chr2_120485563     ASom    A    G        1      2        2 
   2 chr2_120485563     HCab    A    G        1      2        2 
   2 chr2_120485563     HPrz    A    G      0.5      1        2 
   2 chr2_120485563     ZBoe    A    G        0      0        2 
   2 chr2_120485563     ZGre    A    G        0      0        2 
   2 chr2_120485563     ZHar    A    G        0      0        2 
   2 chr2_120485563   Sample    A    G        0      0        2 
   2 chr2_120486020     AAsi    C    T        0      0        2 
   2 chr2_120486020     AKia    C    T        0      0        2 
   2 chr2_120486020     AOna    C    T        0      0        2 
   2 chr2_120486020     ASom    C    T        0      0        2 
   2 chr2_120486020     HCab    C    T        1      2        2 
   2 chr2_120486020     HPrz    C    T        1      2        2 
   2 chr2_120486020     ZBoe    C    T        0      0        2 
   2 chr2_120486020     ZGre    C    T        0      0        2 
   2 chr2_120486020     ZHar    C    T        0      0        2 
   2 chr2_120486020   Sample    C    T        0      0        2 
   2 chr2_120489412     AAsi    T    C        0      0        2 
   2 chr2_120489412     AKia    T    C        0      0        2 
   2 chr2_120489412     AOna    T    C        1      2        2 
   2 chr2_120489412     ASom    T    C        0      0        2 
   2 chr2_120489412     HCab    T    C        0      0        2 
   2 chr2_120489412     HPrz    T    C        0      0        2 
   2 chr2_120489412     ZBoe    T    C        0      0        2 
   2 chr2_120489412     ZGre    T    C        0      0        2 
   2 chr2_120489412     ZHar    T    C        0      0        2 
   2 chr2_120489412   Sample    T    C        0      0        2 
   2 chr2_120497510     AAsi    C    T        0      0        2 
   2 chr2_120497510     AKia    C    T        0      0        2 
   2 chr2_120497510     AOna    C    T        0      0        2 
   2 chr2_120497510     ASom    C    T        0      0        2 
   2 chr2_120497510     HCab    C    T        1      2        2 
   2 chr2_120497510     HPrz    C    T        1      2        2 
   2 chr2_120497510     ZBoe    C    T        0      0        2 
   2 chr2_120497510     ZGre    C    T        0      0        2 
   2 chr2_120497510     ZHar    C    T        0      0        2 
   2 chr2_120497510   Sample    C    T        0      0        2 
   2 chr2_120499444     AAsi    T    C        0      0        2 
   2 chr2_120499444     AKia    T    C        0      0        2 
   2 chr2_120499444     AOna    T    C        1      2        2 
   2 chr2_120499444     ASom    T    C        0      0        2 
   2 chr2_120499444     HCab    T    C        1      2        2 
   2 chr2_120499444     HPrz    T    C        1      2        2 
   2 chr2_120499444     ZBoe    T    C        0      0        2 
   2 chr2_120499444     ZGre    T    C        0      0        2 
   2 chr2_120499444     ZHar    T    C        0      0        2 
   2 chr2_120499444   Sample    T    C        0      0        2 
   2 chr2_120499935     AAsi    G    A        0      0        2 
   2 chr2_120499935     AKia    G    A        0      0        2 
   2 chr2_120499935     AOna    G    A        0      0        2 
   2 chr2_120499935     ASom    G    A        0      0        2 
   2 chr2_120499935     HCab    G    A        1      2        2 
   2 chr2_120499935     HPrz    G    A        1      2        2 
   2 chr2_120499935     ZBoe    G    A        0      0        2 
   2 chr2_120499935     ZGre    G    A        0      0        2 
   2 chr2_120499935     ZHar    G    A        0      0        2 
   2 chr2_120499935   Sample    G    A        0      0        2 
   2 chr2_120500536     AAsi    G    T        0      0        2 
   2 chr2_120500536     AKia    G    T        0      0        2 
   2 chr2_120500536     AOna    G    T        0      0        2 
   2 chr2_120500536     ASom    G    T        0      0        2 
   2 chr2_120500536     HCab    G    T        0      0        2 
   2 chr2_120500536     HPrz    G    T        0      0        2 
   2 chr2_120500536     ZBoe    G    T        0      0        2 
   2 chr2_120500536     ZGre    G    T        0      0        2 
   2 chr2_120500536     ZHar    G    T        1      2        2 
   2 chr2_120500536   Sample    G    T        0      0        2 
   2 chr2_120504492     AAsi    T    G        0      0        2 
   2 chr2_120504492     AKia    T    G        0      0        2 
   2 chr2_120504492     AOna    T    G        0      0        2 
   2 chr2_120504492     ASom    T    G        0      0        2 
   2 chr2_120504492     HCab    T    G        0      0        2 
   2 chr2_120504492     HPrz    T    G      0.5      1        2 
   2 chr2_120504492     ZBoe    T    G        0      0        2 
   2 chr2_120504492     ZGre    T    G        0      0        2 
   2 chr2_120504492     ZHar    T    G        0      0        2 
   2 chr2_120504492   Sample    T    G        0      0        2 
   2 chr2_120514732     AAsi    G    A        0      0        2 
   2 chr2_120514732     AKia    G    A        0      0        2 
   2 chr2_120514732     AOna    G    A        0      0        2 
   2 chr2_120514732     ASom    G    A        0      0        2 
   2 chr2_120514732     HCab    G    A        0      0        2 
   2 chr2_120514732     HPrz    G    A        0      0        2 
   2 chr2_120514732     ZBoe    G    A      0.5      1        2 
   2 chr2_120514732     ZGre    G    A        0      0        2 
   2 chr2_120514732     ZHar    G    A        0      0        2 
   2 chr2_120514732   Sample    G    A        0      0        2 
   2 chr2_120515642     AAsi    C    T        0      0        2 
   2 chr2_120515642     AKia    C    T        0      0        2 
   2 chr2_120515642     AOna    C    T        0      0        2 
   2 chr2_120515642     ASom    C    T        0      0        2 
   2 chr2_120515642     HCab    C    T        0      0        2 
   2 chr2_120515642     HPrz    C    T        0      0        2 
   2 chr2_120515642     ZBoe    C    T      0.5      1        2 
   2 chr2_120515642     ZGre    C    T        0      0        2 
   2 chr2_120515642     ZHar    C    T        0      0        2 
   2 chr2_120515642   Sample    C    T        0      0        2 
   2 chr2_120516318     AAsi    A    G        0      0        2 
   2 chr2_120516318     AKia    A    G        0      0        2 
   2 chr2_120516318     AOna    A    G        0      0        2 
   2 chr2_120516318     ASom    A    G        0      0        2 
   2 chr2_120516318     HCab    A    G        0      0        2 
   2 chr2_120516318     HPrz    A    G        0      0        2 
   2 chr2_120516318     ZBoe    A    G      0.5      1        2 
   2 chr2_120516318     ZGre    A    G        0      0        2 
   2 chr2_120516318     ZHar    A    G        0      0        2 
   2 chr2_120516318   Sample    A    G        0      0        2 
   2 chr2_120519147     AAsi    G    A        0      0        2 
   2 chr2_120519147     AKia    G    A        0      0        2 
   2 chr2_120519147     AOna    G    A        0      0        2 
   2 chr2_120519147     ASom    G    A        0      0        2 
   2 chr2_120519147     HCab    G    A        0      0        2 
   2 chr2_120519147     HPrz    G    A        0      0        2 
   2 chr2_120519147     ZBoe    G    A        1      2        2 
   2 chr2_120519147     ZGre    G    A        0      0        2 
   2 chr2_120519147     ZHar    G    A        1      2        2 
   2 chr2_120519147   Sample    G    A        0      0        2 
   2 chr2_120526518     AAsi    C    T        0      0        2 
   2 chr2_120526518     AKia    C    T        0      0        2 
   2 chr2_120526518     AOna    C    T        0      0        2 
   2 chr2_120526518     ASom    C    T        0      0        2 
   2 chr2_120526518     HCab    C    T        1      2        2 
   2 chr2_120526518     HPrz    C    T        1      2        2 
   2 chr2_120526518     ZBoe    C    T        0      0        2 
   2 chr2_120526518     ZGre    C    T        0      0        2 
   2 chr2_120526518     ZHar    C    T        0      0        2 
   2 chr2_120526518   Sample    C    T        0      0        2 
   2 chr2_120529593     AAsi    A    G        0      0        2 
   2 chr2_120529593     AKia    A    G        1      2        2 
   2 chr2_120529593     AOna    A    G        0      0        2 
   2 chr2_120529593     ASom    A    G        0      0        2 
   2 chr2_120529593     HCab    A    G        0      0        2 
   2 chr2_120529593     HPrz    A    G        0      0        2 
   2 chr2_120529593     ZBoe    A    G        0      0        2 
   2 chr2_120529593     ZGre    A    G        0      0        2 
   2 chr2_120529593     ZHar    A    G        0      0        2 
   2 chr2_120529593   Sample    A    G        0      0        2 
   2 chr2_120529761     AAsi    C    T        0      0        2 
   2 chr2_120529761     AKia    C    T        0      0        2 
   2 chr2_120529761     AOna    C    T        0      0        2 
   2 chr2_120529761     ASom    C    T        0      0        2 
   2 chr2_120529761     HCab    C    T      0.5      1        2 
   2 chr2_120529761     HPrz    C    T      0.5      1        2 
   2 chr2_120529761     ZBoe    C    T        0      0        2 
   2 chr2_120529761     ZGre    C    T        0      0        2 
   2 chr2_120529761     ZHar    C    T        0      0        2 
   2 chr2_120529761   Sample    C    T        0      0        2 
   2 chr2_120533510     AAsi    G    A        0      0        2 
   2 chr2_120533510     AKia    G    A        0      0        2 
   2 chr2_120533510     AOna    G    A        0      0        2 
   2 chr2_120533510     ASom    G    A        0      0        2 
   2 chr2_120533510     HCab    G    A        0      0        2 
   2 chr2_120533510     HPrz    G    A        0      0        2 
   2 chr2_120533510     ZBoe    G    A        0      0        2 
   2 chr2_120533510     ZGre    G    A        0      0        2 
   2 chr2_120533510     ZHar    G    A      0.5      1        2 
   2 chr2_120533510   Sample    G    A        0      0        2 
   2 chr2_120536197     AAsi    C    G        0      0        2 
   2 chr2_120536197     AKia    C    G        0      0        2 
   2 chr2_120536197     AOna    C    G        0      0        2 
   2 chr2_120536197     ASom    C    G        0      0        2 
   2 chr2_120536197     HCab    C    G        1      2        2 
   2 chr2_120536197     HPrz    C    G        1      2        2 
   2 chr2_120536197     ZBoe    C    G        0      0        2 
   2 chr2_120536197     ZGre    C    G        0      0        2 
   2 chr2_120536197     ZHar    C    G        0      0        2 
   2 chr2_120536197   Sample    C    G        0      0        2 
   2 chr2_120557872     AAsi    T    C        0      0        2 
   2 chr2_120557872     AKia    T    C        1      2        2 
   2 chr2_120557872     AOna    T    C        0      0        2 
   2 chr2_120557872     ASom    T    C        0      0        2 
   2 chr2_120557872     HCab    T    C        0      0        2 
   2 chr2_120557872     HPrz    T    C        0      0        2 
   2 chr2_120557872     ZBoe    T    C        0      0        2 
   2 chr2_120557872     ZGre    T    C        0      0        2 
   2 chr2_120557872     ZHar    T    C        0      0        2 
   2 chr2_120557872   Sample    T    C        0      0        2 
   2 chr2_120566430     AAsi    T    C        0      0        2 
   2 chr2_120566430     AKia    T    C        0      0        2 
   2 chr2_120566430     AOna    T    C        0      0        2 
   2 chr2_120566430     ASom    T    C        0      0        2 
   2 chr2_120566430     HCab    T    C      0.5      1        2 
   2 chr2_120566430     HPrz    T    C        0      0        2 
   2 chr2_120566430     ZBoe    T    C        0      0        2 
   2 chr2_120566430     ZGre    T    C        0      0        2 
   2 chr2_120566430     ZHar    T    C        0      0        2 
   2 chr2_120566430   Sample    T    C        0      0        2 
   2 chr2_120577085     AAsi    A    G        0      0        2 
   2 chr2_120577085     AKia    A    G        0      0        2 
   2 chr2_120577085     AOna    A    G        0      0        2 
   2 chr2_120577085     ASom    A    G        0      0        2 
   2 chr2_120577085     HCab    A    G        0      0        2 
   2 chr2_120577085     HPrz    A    G        0      0        2 
   2 chr2_120577085     ZBoe    A    G        1      2        2 
   2 chr2_120577085     ZGre    A    G        0      0        2 
   2 chr2_120577085     ZHar    A    G        0      0        2 
   2 chr2_120577085   Sample    A    G        0      0        2 
   2 chr2_120585162     AAsi    A    C        0      0        2 
   2 chr2_120585162     AKia    A    C        0      0        2 
   2 chr2_120585162     AOna    A    C        0      0        2 
   2 chr2_120585162     ASom    A    C        0      0        2 
   2 chr2_120585162     HCab    A    C        0      0        2 
   2 chr2_120585162     HPrz    A    C        0      0        2 
   2 chr2_120585162     ZBoe    A    C        0      0        2 
   2 chr2_120585162     ZGre    A    C      0.5      1        2 
   2 chr2_120585162     ZHar    A    C        0      0        2 
   2 chr2_120585162   Sample    A    C        0      0        2 
   2 chr2_120591941     AAsi    T    C        0      0        2 
   2 chr2_120591941     AKia    T    C        0      0        2 
   2 chr2_120591941     AOna    T    C        0      0        2 
   2 chr2_120591941     ASom    T    C        0      0        2 
   2 chr2_120591941     HCab    T    C        1      2        2 
   2 chr2_120591941     HPrz    T    C        1      2        2 
   2 chr2_120591941     ZBoe    T    C        0      0        2 
   2 chr2_120591941     ZGre    T    C        0      0        2 
   2 chr2_120591941     ZHar    T    C        0      0        2 
   2 chr2_120591941   Sample    T    C        0      0        2 
   2 chr2_120608921     AAsi    T    C        0      0        2 
   2 chr2_120608921     AKia    T    C        0      0        2 
   2 chr2_120608921     AOna    T    C        0      0        2 
   2 chr2_120608921     ASom    T    C        0      0        2 
   2 chr2_120608921     HCab    T    C        1      2        2 
   2 chr2_120608921     HPrz    T    C        1      2        2 
   2 chr2_120608921     ZBoe    T    C        0      0        2 
   2 chr2_120608921     ZGre    T    C        0      0        2 
   2 chr2_120608921     ZHar    T    C        0      0        2 
   2 chr2_120608921   Sample    T    C        0      0        2 
   2 chr2_120614544     AAsi    G    A        0      0        2 
   2 chr2_120614544     AKia    G    A        0      0        2 
   2 chr2_120614544     AOna    G    A        0      0        2 
   2 chr2_120614544     ASom    G    A        0      0        2 
   2 chr2_120614544     HCab    G    A        0      0        2 
   2 chr2_120614544     HPrz    G    A        0      0        2 
   2 chr2_120614544     ZBoe    G    A        0      0        2 
   2 chr2_120614544     ZGre    G    A        1      2        2 
   2 chr2_120614544     ZHar    G    A        0      0        2 
   2 chr2_120614544   Sample    G    A        0      0        2 
   2 chr2_120625922     AAsi    T    C        0      0        2 
   2 chr2_120625922     AKia    T    C        0      0        2 
   2 chr2_120625922     AOna    T    C        0      0        2 
   2 chr2_120625922     ASom    T    C        0      0        2 
   2 chr2_120625922     HCab    T    C        0      0        2 
   2 chr2_120625922     HPrz    T    C        0      0        2 
   2 chr2_120625922     ZBoe    T    C        0      0        2 
   2 chr2_120625922     ZGre    T    C        0      0        2 
   2 chr2_120625922     ZHar    T    C        1      2        2 
   2 chr2_120625922   Sample    T    C        0      0        2 
   2 chr2_120627785     AAsi    A    G        0      0        2 
   2 chr2_120627785     AKia    A    G        0      0        2 
   2 chr2_120627785     AOna    A    G        0      0        2 
   2 chr2_120627785     ASom    A    G        0      0        2 
   2 chr2_120627785     HCab    A    G        1      2        2 
   2 chr2_120627785     HPrz    A    G        1      2        2 
   2 chr2_120627785     ZBoe    A    G        0      0        2 
   2 chr2_120627785     ZGre    A    G        0      0        2 
   2 chr2_120627785     ZHar    A    G        0      0        2 
   2 chr2_120627785   Sample    A    G        0      0        2 
   2 chr2_120629401     AAsi    G    C        0      0        2 
   2 chr2_120629401     AKia    G    C        0      0        2 
   2 chr2_120629401     AOna    G    C        0      0        2 
   2 chr2_120629401     ASom    G    C        0      0        2 
   2 chr2_120629401     HCab    G    C        0      0        2 
   2 chr2_120629401     HPrz    G    C        0      0        2 
   2 chr2_120629401     ZBoe    G    C        0      0        2 
   2 chr2_120629401     ZGre    G    C        0      0        2 
   2 chr2_120629401     ZHar    G    C        1      2        2 
   2 chr2_120629401   Sample    G    C        0      0        2 
   2 chr2_120630013     AAsi    A    G        0      0        2 
   2 chr2_120630013     AKia    A    G        0      0        2 
   2 chr2_120630013     AOna    A    G        0      0        2 
   2 chr2_120630013     ASom    A    G        0      0        2 
   2 chr2_120630013     HCab    A    G        0      0        2 
   2 chr2_120630013     HPrz    A    G      0.5      1        2 
   2 chr2_120630013     ZBoe    A    G        0      0        2 
   2 chr2_120630013     ZGre    A    G        0      0        2 
   2 chr2_120630013     ZHar    A    G        0      0        2 
   2 chr2_120630013   Sample    A    G        0      0        2 
   2 chr2_120632093     AAsi    T    C        0      0        2 
   2 chr2_120632093     AKia    T    C        0      0        2 
   2 chr2_120632093     AOna    T    C        0      0        2 
   2 chr2_120632093     ASom    T    C        0      0        2 
   2 chr2_120632093     HCab    T    C        0      0        2 
   2 chr2_120632093     HPrz    T    C        0      0        2 
   2 chr2_120632093     ZBoe    T    C        0      0        2 
   2 chr2_120632093     ZGre    T    C        0      0        2 
   2 chr2_120632093     ZHar    T    C        1      2        2 
   2 chr2_120632093   Sample    T    C        0      0        2 
   2 chr2_120635498     AAsi    C    T        0      0        2 
   2 chr2_120635498     AKia    C    T        0      0        2 
   2 chr2_120635498     AOna    C    T        0      0        2 
   2 chr2_120635498     ASom    C    T        1      2        2 
   2 chr2_120635498     HCab    C    T        0      0        2 
   2 chr2_120635498     HPrz    C    T        0      0        2 
   2 chr2_120635498     ZBoe    C    T        0      0        2 
   2 chr2_120635498     ZGre    C    T        0      0        2 
   2 chr2_120635498     ZHar    C    T        0      0        2 
   2 chr2_120635498   Sample    C    T        0      0        2 
   2 chr2_120635581     AAsi    A    G        0      0        2 
   2 chr2_120635581     AKia    A    G        0      0        2 
   2 chr2_120635581     AOna    A    G        0      0        2 
   2 chr2_120635581     ASom    A    G        0      0        2 
   2 chr2_120635581     HCab    A    G        0      0        2 
   2 chr2_120635581     HPrz    A    G        0      0        2 
   2 chr2_120635581     ZBoe    A    G        0      0        2 
   2 chr2_120635581     ZGre    A    G      0.5      1        2 
   2 chr2_120635581     ZHar    A    G        0      0        2 
   2 chr2_120635581   Sample    A    G        0      0        2 
   2 chr2_120636254     AAsi    G    C        0      0        2 
   2 chr2_120636254     AKia    G    C        0      0        2 
   2 chr2_120636254     AOna    G    C        0      0        2 
   2 chr2_120636254     ASom    G    C        0      0        2 
   2 chr2_120636254     HCab    G    C        1      2        2 
   2 chr2_120636254     HPrz    G    C        1      2        2 
   2 chr2_120636254     ZBoe    G    C        0      0        2 
   2 chr2_120636254     ZGre    G    C        0      0        2 
   2 chr2_120636254     ZHar    G    C        0      0        2 
   2 chr2_120636254   Sample    G    C        0      0        2 
   2 chr2_120638084     AAsi    G    A        0      0        2 
   2 chr2_120638084     AKia    G    A        0      0        2 
   2 chr2_120638084     AOna    G    A        0      0        2 
   2 chr2_120638084     ASom    G    A        0      0        2 
   2 chr2_120638084     HCab    G    A        0      0        2 
   2 chr2_120638084     HPrz    G    A        0      0        2 
   2 chr2_120638084     ZBoe    G    A        0      0        2 
   2 chr2_120638084     ZGre    G    A        0      0        2 
   2 chr2_120638084     ZHar    G    A        1      2        2 
   2 chr2_120638084   Sample    G    A        0      0        2 
   2 chr2_120639820     AAsi    A    C        1      2        2 
   2 chr2_120639820     AKia    A    C        0      0        2 
   2 chr2_120639820     AOna    A    C        0      0        2 
   2 chr2_120639820     ASom    A    C        0      0        2 
   2 chr2_120639820     HCab    A    C        0      0        2 
   2 chr2_120639820     HPrz    A    C        0      0        2 
   2 chr2_120639820     ZBoe    A    C        0      0        2 
   2 chr2_120639820     ZGre    A    C        0      0        2 
   2 chr2_120639820     ZHar    A    C        0      0        2 
   2 chr2_120639820   Sample    A    C        1      2        2 
   2 chr2_120645147     AAsi    G    C        0      0        2 
   2 chr2_120645147     AKia    G    C        0      0        2 
   2 chr2_120645147     AOna    G    C        0      0        2 
   2 chr2_120645147     ASom    G    C        0      0        2 
   2 chr2_120645147     HCab    G    C        0      0        2 
   2 chr2_120645147     HPrz    G    C      0.5      1        2 
   2 chr2_120645147     ZBoe    G    C        0      0        2 
   2 chr2_120645147     ZGre    G    C        0      0        2 
   2 chr2_120645147     ZHar    G    C        0      0        2 
   2 chr2_120645147   Sample    G    C        0      0        2 
   2 chr2_120646550     AAsi    T    C        0      0        2 
   2 chr2_120646550     AKia    T    C      0.5      1        2 
   2 chr2_120646550     AOna    T    C        0      0        2 
   2 chr2_120646550     ASom    T    C        0      0        2 
   2 chr2_120646550     HCab    T    C        0      0        2 
   2 chr2_120646550     HPrz    T    C        0      0        2 
   2 chr2_120646550     ZBoe    T    C        0      0        2 
   2 chr2_120646550     ZGre    T    C        0      0        2 
   2 chr2_120646550     ZHar    T    C        0      0        2 
   2 chr2_120646550   Sample    T    C        0      0        2 
   2 chr2_120648525     AAsi    A    G        1      2        2 
   2 chr2_120648525     AKia    A    G        0      0        2 
   2 chr2_120648525     AOna    A    G        0      0        2 
   2 chr2_120648525     ASom    A    G        0      0        2 
   2 chr2_120648525     HCab    A    G        0      0        2 
   2 chr2_120648525     HPrz    A    G        0      0        2 
   2 chr2_120648525     ZBoe    A    G        0      0        2 
   2 chr2_120648525     ZGre    A    G        0      0        2 
   2 chr2_120648525     ZHar    A    G        0      0        2 
   2 chr2_120648525   Sample    A    G        1      2        2 
   2 chr2_120651286     AAsi    G    A        0      0        2 
   2 chr2_120651286     AKia    G    A        0      0        2 
   2 chr2_120651286     AOna    G    A        0      0        2 
   2 chr2_120651286     ASom    G    A        0      0        2 
   2 chr2_120651286     HCab    G    A        0      0        2 
   2 chr2_120651286     HPrz    G    A        0      0        2 
   2 chr2_120651286     ZBoe    G    A        0      0        2 
   2 chr2_120651286     ZGre    G    A        1      2        2 
   2 chr2_120651286     ZHar    G    A        0      0        2 
   2 chr2_120651286   Sample    G    A        0      0        2 
   2 chr2_120651653     AAsi    T    C        0      0        2 
   2 chr2_120651653     AKia    T    C        0      0        2 
   2 chr2_120651653     AOna    T    C        0      0        2 
   2 chr2_120651653     ASom    T    C        0      0        2 
   2 chr2_120651653     HCab    T    C        1      2        2 
   2 chr2_120651653     HPrz    T    C        1      2        2 
   2 chr2_120651653     ZBoe    T    C        0      0        2 
   2 chr2_120651653     ZGre    T    C        0      0        2 
   2 chr2_120651653     ZHar    T    C        0      0        2 
   2 chr2_120651653   Sample    T    C        0      0        2 
   2 chr2_120657487     AAsi    T    A        0      0        2 
   2 chr2_120657487     AKia    T    A        0      0        2 
   2 chr2_120657487     AOna    T    A        0      0        2 
   2 chr2_120657487     ASom    T    A        0      0        2 
   2 chr2_120657487     HCab    T    A        1      2        2 
   2 chr2_120657487     HPrz    T    A        1      2        2 
   2 chr2_120657487     ZBoe    T    A        0      0        2 
   2 chr2_120657487     ZGre    T    A        0      0        2 
   2 chr2_120657487     ZHar    T    A        0      0        2 
   2 chr2_120657487   Sample    T    A        0      0        2 
   2 chr2_120666791     AAsi    T    C        0      0        2 
   2 chr2_120666791     AKia    T    C        0      0        2 
   2 chr2_120666791     AOna    T    C        0      0        2 
   2 chr2_120666791     ASom    T    C        0      0        2 
   2 chr2_120666791     HCab    T    C        0      0        2 
   2 chr2_120666791     HPrz    T    C        0      0        2 
   2 chr2_120666791     ZBoe    T    C        0      0        2 
   2 chr2_120666791     ZGre    T    C        1      2        2 
   2 chr2_120666791     ZHar    T    C        0      0        2 
   2 chr2_120666791   Sample    T    C        0      0        2 
   2 chr2_120668791     AAsi    T    C        0      0        2 
   2 chr2_120668791     AKia    T    C        0      0        2 
   2 chr2_120668791     AOna    T    C        0      0        2 
   2 chr2_120668791     ASom    T    C        0      0        2 
   2 chr2_120668791     HCab    T    C        0      0        2 
   2 chr2_120668791     HPrz    T    C      0.5      1        2 
   2 chr2_120668791     ZBoe    T    C        0      0        2 
   2 chr2_120668791     ZGre    T    C        0      0        2 
   2 chr2_120668791     ZHar    T    C        0      0        2 
   2 chr2_120668791   Sample    T    C        0      0        2 
   2 chr2_120671580     AAsi    C    A        0      0        2 
   2 chr2_120671580     AKia    C    A        0      0        2 
   2 chr2_120671580     AOna    C    A        0      0        2 
   2 chr2_120671580     ASom    C    A        0      0        2 
   2 chr2_120671580     HCab    C    A        0      0        2 
   2 chr2_120671580     HPrz    C    A        0      0        2 
   2 chr2_120671580     ZBoe    C    A      0.5      1        2 
   2 chr2_120671580     ZGre    C    A        0      0        2 
   2 chr2_120671580     ZHar    C    A        0      0        2 
   2 chr2_120671580   Sample    C    A        0      0        2 
   2 chr2_120671744     AAsi    T    G        0      0        2 
   2 chr2_120671744     AKia    T    G        0      0        2 
   2 chr2_120671744     AOna    T    G        0      0        2 
   2 chr2_120671744     ASom    T    G        0      0        2 
   2 chr2_120671744     HCab    T    G        1      2        2 
   2 chr2_120671744     HPrz    T    G        1      2        2 
   2 chr2_120671744     ZBoe    T    G        0      0        2 
   2 chr2_120671744     ZGre    T    G        0      0        2 
   2 chr2_120671744     ZHar    T    G        0      0        2 
   2 chr2_120671744   Sample    T    G        0      0        2 
   2 chr2_120673760     AAsi    A    G        0      0        2 
   2 chr2_120673760     AKia    A    G        0      0        2 
   2 chr2_120673760     AOna    A    G        0      0        2 
   2 chr2_120673760     ASom    A    G        0      0        2 
   2 chr2_120673760     HCab    A    G        0      0        2 
   2 chr2_120673760     HPrz    A    G        0      0        2 
   2 chr2_120673760     ZBoe    A    G      0.5      1        2 
   2 chr2_120673760     ZGre    A    G        0      0        2 
   2 chr2_120673760     ZHar    A    G        0      0        2 
   2 chr2_120673760   Sample    A    G        0      0        2 
   2 chr2_120674775     AAsi    G    C        0      0        2 
   2 chr2_120674775     AKia    G    C        0      0        2 
   2 chr2_120674775     AOna    G    C        0      0        2 
   2 chr2_120674775     ASom    G    C        1      2        2 
   2 chr2_120674775     HCab    G    C        0      0        2 
   2 chr2_120674775     HPrz    G    C        0      0        2 
   2 chr2_120674775     ZBoe    G    C        0      0        2 
   2 chr2_120674775     ZGre    G    C        0      0        2 
   2 chr2_120674775     ZHar    G    C        0      0        2 
   2 chr2_120674775   Sample    G    C        0      0        2 
   2 chr2_120676490     AAsi    G    A        0      0        2 
   2 chr2_120676490     AKia    G    A        0      0        2 
   2 chr2_120676490     AOna    G    A        0      0        2 
   2 chr2_120676490     ASom    G    A        0      0        2 
   2 chr2_120676490     HCab    G    A        1      2        2 
   2 chr2_120676490     HPrz    G    A        1      2        2 
   2 chr2_120676490     ZBoe    G    A        0      0        2 
   2 chr2_120676490     ZGre    G    A        0      0        2 
   2 chr2_120676490     ZHar    G    A        0      0        2 
   2 chr2_120676490   Sample    G    A        0      0        2 
   2 chr2_120681086     AAsi    A    G        0      0        2 
   2 chr2_120681086     AKia    A    G        0      0        2 
   2 chr2_120681086     AOna    A    G        0      0        2 
   2 chr2_120681086     ASom    A    G        0      0        2 
   2 chr2_120681086     HCab    A    G        1      2        2 
   2 chr2_120681086     HPrz    A    G        1      2        2 
   2 chr2_120681086     ZBoe    A    G        0      0        2 
   2 chr2_120681086     ZGre    A    G        0      0        2 
   2 chr2_120681086     ZHar    A    G        0      0        2 
   2 chr2_120681086   Sample    A    G        0      0        2 
   2 chr2_120681381     AAsi    T    C        0      0        2 
   2 chr2_120681381     AKia    T    C        0      0        2 
   2 chr2_120681381     AOna    T    C        0      0        2 
   2 chr2_120681381     ASom    T    C        0      0        2 
   2 chr2_120681381     HCab    T    C        1      2        2 
   2 chr2_120681381     HPrz    T    C        1      2        2 
   2 chr2_120681381     ZBoe    T    C        0      0        2 
   2 chr2_120681381     ZGre    T    C        0      0        2 
   2 chr2_120681381     ZHar    T    C        0      0        2 
   2 chr2_120681381   Sample    T    C        0      0        2 
   2 chr2_120681475     AAsi    T    C        0      0        2 
   2 chr2_120681475     AKia    T    C        1      2        2 
   2 chr2_120681475     AOna    T    C        1      2        2 
   2 chr2_120681475     ASom    T    C        0      0        2 
   2 chr2_120681475     HCab    T    C        0      0        2 
   2 chr2_120681475     HPrz    T    C        0      0        2 
   2 chr2_120681475     ZBoe    T    C        0      0        2 
   2 chr2_120681475     ZGre    T    C        0      0        2 
   2 chr2_120681475     ZHar    T    C        0      0        2 
   2 chr2_120681475   Sample    T    C        0      0        2 
   2 chr2_120682907     AAsi    A    C        0      0        2 
   2 chr2_120682907     AKia    A    C        0      0        2 
   2 chr2_120682907     AOna    A    C        0      0        2 
   2 chr2_120682907     ASom    A    C        0      0        2 
   2 chr2_120682907     HCab    A    C        0      0        2 
   2 chr2_120682907     HPrz    A    C      0.5      1        2 
   2 chr2_120682907     ZBoe    A    C        0      0        2 
   2 chr2_120682907     ZGre    A    C        0      0        2 
   2 chr2_120682907     ZHar    A    C        0      0        2 
   2 chr2_120682907   Sample    A    C        0      0        2 
   2 chr2_120687572     AAsi    G    A        0      0        2 
   2 chr2_120687572     AKia    G    A        1      2        2 
   2 chr2_120687572     AOna    G    A        0      0        2 
   2 chr2_120687572     ASom    G    A        0      0        2 
   2 chr2_120687572     HCab    G    A        0      0        2 
   2 chr2_120687572     HPrz    G    A        0      0        2 
   2 chr2_120687572     ZBoe    G    A        0      0        2 
   2 chr2_120687572     ZGre    G    A        0      0        2 
   2 chr2_120687572     ZHar    G    A        0      0        2 
   2 chr2_120687572   Sample    G    A        0      0        2 
   2 chr2_120692258     AAsi    G    A        0      0        2 
   2 chr2_120692258     AKia    G    A        0      0        2 
   2 chr2_120692258     AOna    G    A        0      0        2 
   2 chr2_120692258     ASom    G    A        0      0        2 
   2 chr2_120692258     HCab    G    A      0.5      1        2 
   2 chr2_120692258     HPrz    G    A        0      0        2 
   2 chr2_120692258     ZBoe    G    A        0      0        2 
   2 chr2_120692258     ZGre    G    A        0      0        2 
   2 chr2_120692258     ZHar    G    A        0      0        2 
   2 chr2_120692258   Sample    G    A        0      0        2 
   2 chr2_120692260     AAsi    T    C        0      0        2 
   2 chr2_120692260     AKia    T    C        0      0        2 
   2 chr2_120692260     AOna    T    C        0      0        2 
   2 chr2_120692260     ASom    T    C        0      0        2 
   2 chr2_120692260     HCab    T    C        1      2        2 
   2 chr2_120692260     HPrz    T    C        1      2        2 
   2 chr2_120692260     ZBoe    T    C        0      0        2 
   2 chr2_120692260     ZGre    T    C        0      0        2 
   2 chr2_120692260     ZHar    T    C        0      0        2 
   2 chr2_120692260   Sample    T    C        0      0        2 
   2 chr2_120736107     AAsi    C    T        0      0        2 
   2 chr2_120736107     AKia    C    T        0      0        2 
   2 chr2_120736107     AOna    C    T        0      0        2 
   2 chr2_120736107     ASom    C    T        0      0        2 
   2 chr2_120736107     HCab    C    T        0      0        2 
   2 chr2_120736107     HPrz    C    T      0.5      1        2 
   2 chr2_120736107     ZBoe    C    T        0      0        2 
   2 chr2_120736107     ZGre    C    T        0      0        2 
   2 chr2_120736107     ZHar    C    T        0      0        2 
   2 chr2_120736107   Sample    C    T        0      0        2 
   2 chr2_120738534     AAsi    G    C        0      0        2 
   2 chr2_120738534     AKia    G    C        0      0        2 
   2 chr2_120738534     AOna    G    C        0      0        2 
   2 chr2_120738534     ASom    G    C        0      0        2 
   2 chr2_120738534     HCab    G    C        1      2        2 
   2 chr2_120738534     HPrz    G    C        1      2        2 
   2 chr2_120738534     ZBoe    G    C        0      0        2 
   2 chr2_120738534     ZGre    G    C        0      0        2 
   2 chr2_120738534     ZHar    G    C        0      0        2 
   2 chr2_120738534   Sample    G    C        0      0        2 
   2 chr2_120745205     AAsi    G    C        0      0        2 
   2 chr2_120745205     AKia    G    C        0      0        2 
   2 chr2_120745205     AOna    G    C        0      0        2 
   2 chr2_120745205     ASom    G    C        0      0        2 
   2 chr2_120745205     HCab    G    C        1      2        2 
   2 chr2_120745205     HPrz    G    C        1      2        2 
   2 chr2_120745205     ZBoe    G    C        0      0        2 
   2 chr2_120745205     ZGre    G    C        0      0        2 
   2 chr2_120745205     ZHar    G    C        0      0        2 
   2 chr2_120745205   Sample    G    C        0      0        2 
   2 chr2_120752681     AAsi    T    G        0      0        2 
   2 chr2_120752681     AKia    T    G        0      0        2 
   2 chr2_120752681     AOna    T    G        0      0        2 
   2 chr2_120752681     ASom    T    G        0      0        2 
   2 chr2_120752681     HCab    T    G        0      0        2 
   2 chr2_120752681     HPrz    T    G        0      0        2 
   2 chr2_120752681     ZBoe    T    G        0      0        2 
   2 chr2_120752681     ZGre    T    G        1      2        2 
   2 chr2_120752681     ZHar    T    G        0      0        2 
   2 chr2_120752681   Sample    T    G        0      0        2 
   2 chr2_120760846     AAsi    A    G        0      0        2 
   2 chr2_120760846     AKia    A    G        0      0        2 
   2 chr2_120760846     AOna    A    G        0      0        2 
   2 chr2_120760846     ASom    A    G        0      0        2 
   2 chr2_120760846     HCab    A    G        1      2        2 
   2 chr2_120760846     HPrz    A    G        1      2        2 
   2 chr2_120760846     ZBoe    A    G        0      0        2 
   2 chr2_120760846     ZGre    A    G        0      0        2 
   2 chr2_120760846     ZHar    A    G        0      0        2 
   2 chr2_120760846   Sample    A    G        0      0        2 
   2 chr2_120762260     AAsi    C    G        0      0        2 
   2 chr2_120762260     AKia    C    G      0.5      1        2 
   2 chr2_120762260     AOna    C    G        0      0        2 
   2 chr2_120762260     ASom    C    G        0      0        2 
   2 chr2_120762260     HCab    C    G        0      0        2 
   2 chr2_120762260     HPrz    C    G        0      0        2 
   2 chr2_120762260     ZBoe    C    G        0      0        2 
   2 chr2_120762260     ZGre    C    G        0      0        2 
   2 chr2_120762260     ZHar    C    G        0      0        2 
   2 chr2_120762260   Sample    C    G        0      0        2 
   2 chr2_120762580     AAsi    A    T        0      0        2 
   2 chr2_120762580     AKia    A    T        1      2        2 
   2 chr2_120762580     AOna    A    T        1      2        2 
   2 chr2_120762580     ASom    A    T        0      0        2 
   2 chr2_120762580     HCab    A    T        0      0        2 
   2 chr2_120762580     HPrz    A    T        0      0        2 
   2 chr2_120762580     ZBoe    A    T        0      0        2 
   2 chr2_120762580     ZGre    A    T        0      0        2 
   2 chr2_120762580     ZHar    A    T        0      0        2 
   2 chr2_120762580   Sample    A    T        0      0        2 
   2 chr2_120769529     AAsi    C    A        1      2        2 
   2 chr2_120769529     AKia    C    A        0      0        2 
   2 chr2_120769529     AOna    C    A        0      0        2 
   2 chr2_120769529     ASom    C    A        1      2        2 
   2 chr2_120769529     HCab    C    A        0      0        2 
   2 chr2_120769529     HPrz    C    A        0      0        2 
   2 chr2_120769529     ZBoe    C    A        0      0        2 
   2 chr2_120769529     ZGre    C    A        0      0        2 
   2 chr2_120769529     ZHar    C    A        0      0        2 
   2 chr2_120769529   Sample    C    A        1      2        2 
   2 chr2_120769970     AAsi    G    T      0.5      1        2 
   2 chr2_120769970     AKia    G    T        0      0        2 
   2 chr2_120769970     AOna    G    T        0      0        2 
   2 chr2_120769970     ASom    G    T        0      0        2 
   2 chr2_120769970     HCab    G    T        0      0        2 
   2 chr2_120769970     HPrz    G    T        0      0        2 
   2 chr2_120769970     ZBoe    G    T        0      0        2 
   2 chr2_120769970     ZGre    G    T        0      0        2 
   2 chr2_120769970     ZHar    G    T        0      0        2 
   2 chr2_120769970   Sample    G    T        0      0        2 
   2 chr2_120771680     AAsi    G    A        0      0        2 
   2 chr2_120771680     AKia    G    A        0      0        2 
   2 chr2_120771680     AOna    G    A        0      0        2 
   2 chr2_120771680     ASom    G    A        0      0        2 
   2 chr2_120771680     HCab    G    A        0      0        2 
   2 chr2_120771680     HPrz    G    A        0      0        2 
   2 chr2_120771680     ZBoe    G    A        0      0        2 
   2 chr2_120771680     ZGre    G    A        1      2        2 
   2 chr2_120771680     ZHar    G    A        0      0        2 
   2 chr2_120771680   Sample    G    A        0      0        2 
   2 chr2_120773706     AAsi    T    C        0      0        2 
   2 chr2_120773706     AKia    T    C        0      0        2 
   2 chr2_120773706     AOna    T    C        0      0        2 
   2 chr2_120773706     ASom    T    C        0      0        2 
   2 chr2_120773706     HCab    T    C        0      0        2 
   2 chr2_120773706     HPrz    T    C        0      0        2 
   2 chr2_120773706     ZBoe    T    C      0.5      1        2 
   2 chr2_120773706     ZGre    T    C        0      0        2 
   2 chr2_120773706     ZHar    T    C        0      0        2 
   2 chr2_120773706   Sample    T    C        0      0        2 
   2 chr2_120774310     AAsi    T    C        0      0        2 
   2 chr2_120774310     AKia    T    C        0      0        2 
   2 chr2_120774310     AOna    T    C        0      0        2 
   2 chr2_120774310     ASom    T    C        0      0        2 
   2 chr2_120774310     HCab    T    C        0      0        2 
   2 chr2_120774310     HPrz    T    C        0      0        2 
   2 chr2_120774310     ZBoe    T    C        0      0        2 
   2 chr2_120774310     ZGre    T    C        0      0        2 
   2 chr2_120774310     ZHar    T    C      0.5      1        2 
   2 chr2_120774310   Sample    T    C        0      0        2 
   2 chr2_120777317     AAsi    G    A        0      0        2 
   2 chr2_120777317     AKia    G    A        0      0        2 
   2 chr2_120777317     AOna    G    A        0      0        2 
   2 chr2_120777317     ASom    G    A        0      0        2 
   2 chr2_120777317     HCab    G    A        0      0        2 
   2 chr2_120777317     HPrz    G    A        0      0        2 
   2 chr2_120777317     ZBoe    G    A        1      2        2 
   2 chr2_120777317     ZGre    G    A        0      0        2 
   2 chr2_120777317     ZHar    G    A        0      0        2 
   2 chr2_120777317   Sample    G    A        0      0        2 
   2 chr2_120780279     AAsi    C    T        0      0        2 
   2 chr2_120780279     AKia    C    T        0      0        2 
   2 chr2_120780279     AOna    C    T        0      0        2 
   2 chr2_120780279     ASom    C    T        0      0        2 
   2 chr2_120780279     HCab    C    T        0      0        2 
   2 chr2_120780279     HPrz    C    T        0      0        2 
   2 chr2_120780279     ZBoe    C    T        0      0        2 
   2 chr2_120780279     ZGre    C    T        0      0        2 
   2 chr2_120780279     ZHar    C    T        1      2        2 
   2 chr2_120780279   Sample    C    T        0      0        2 
   2 chr2_120789782     AAsi    T    G        1      2        2 
   2 chr2_120789782     AKia    T    G        0      0        2 
   2 chr2_120789782     AOna    T    G        0      0        2 
   2 chr2_120789782     ASom    T    G        0      0        2 
   2 chr2_120789782     HCab    T    G        0      0        2 
   2 chr2_120789782     HPrz    T    G        0      0        2 
   2 chr2_120789782     ZBoe    T    G        0      0        2 
   2 chr2_120789782     ZGre    T    G        0      0        2 
   2 chr2_120789782     ZHar    T    G        0      0        2 
   2 chr2_120789782   Sample    T    G        1      2        2 
   2 chr2_120805189     AAsi    T    C        0      0        2 
   2 chr2_120805189     AKia    T    C        1      2        2 
   2 chr2_120805189     AOna    T    C        1      2        2 
   2 chr2_120805189     ASom    T    C        0      0        2 
   2 chr2_120805189     HCab    T    C        0      0        2 
   2 chr2_120805189     HPrz    T    C        0      0        2 
   2 chr2_120805189     ZBoe    T    C        0      0        2 
   2 chr2_120805189     ZGre    T    C        0      0        2 
   2 chr2_120805189     ZHar    T    C        0      0        2 
   2 chr2_120805189   Sample    T    C        0      0        2 
   2 chr2_120810776     AAsi    A    T        0      0        2 
   2 chr2_120810776     AKia    A    T        0      0        2 
   2 chr2_120810776     AOna    A    T        0      0        2 
   2 chr2_120810776     ASom    A    T        0      0        2 
   2 chr2_120810776     HCab    A    T        0      0        2 
   2 chr2_120810776     HPrz    A    T        0      0        2 
   2 chr2_120810776     ZBoe    A    T      0.5      1        2 
   2 chr2_120810776     ZGre    A    T        0      0        2 
   2 chr2_120810776     ZHar    A    T        0      0        2 
   2 chr2_120810776   Sample    A    T        0      0        2 
   2 chr2_120811226     AAsi    A    C        0      0        2 
   2 chr2_120811226     AKia    A    C        1      2        2 
   2 chr2_120811226     AOna    A    C        1      2        2 
   2 chr2_120811226     ASom    A    C        0      0        2 
   2 chr2_120811226     HCab    A    C        0      0        2 
   2 chr2_120811226     HPrz    A    C        0      0        2 
   2 chr2_120811226     ZBoe    A    C        0      0        2 
   2 chr2_120811226     ZGre    A    C        0      0        2 
   2 chr2_120811226     ZHar    A    C        0      0        2 
   2 chr2_120811226   Sample    A    C        0      0        2 
   2 chr2_120812036     AAsi    A    G        0      0        2 
   2 chr2_120812036     AKia    A    G        0      0        2 
   2 chr2_120812036     AOna    A    G        0      0        2 
   2 chr2_120812036     ASom    A    G        0      0        2 
   2 chr2_120812036     HCab    A    G        0      0        2 
   2 chr2_120812036     HPrz    A    G        0      0        2 
   2 chr2_120812036     ZBoe    A    G        1      2        2 
   2 chr2_120812036     ZGre    A    G        0      0        2 
   2 chr2_120812036     ZHar    A    G        0      0        2 
   2 chr2_120812036   Sample    A    G        0      0        2 
   2 chr2_120818038     AAsi    A    G        0      0        2 
   2 chr2_120818038     AKia    A    G        0      0        2 
   2 chr2_120818038     AOna    A    G        0      0        2 
   2 chr2_120818038     ASom    A    G        0      0        2 
   2 chr2_120818038     HCab    A    G        0      0        2 
   2 chr2_120818038     HPrz    A    G        0      0        2 
   2 chr2_120818038     ZBoe    A    G        0      0        2 
   2 chr2_120818038     ZGre    A    G        0      0        2 
   2 chr2_120818038     ZHar    A    G        1      2        2 
   2 chr2_120818038   Sample    A    G        0      0        2 
   2 chr2_120820852     AAsi    C    A        0      0        2 
   2 chr2_120820852     AKia    C    A        0      0        2 
   2 chr2_120820852     AOna    C    A        0      0        2 
   2 chr2_120820852     ASom    C    A        0      0        2 
   2 chr2_120820852     HCab    C    A      0.5      1        2 
   2 chr2_120820852     HPrz    C    A        0      0        2 
   2 chr2_120820852     ZBoe    C    A        0      0        2 
   2 chr2_120820852     ZGre    C    A        0      0        2 
   2 chr2_120820852     ZHar    C    A        0      0        2 
   2 chr2_120820852   Sample    C    A        0      0        2 
   2 chr2_120821806     AAsi    A    G        0      0        2 
   2 chr2_120821806     AKia    A    G        0      0        2 
   2 chr2_120821806     AOna    A    G        0      0        2 
   2 chr2_120821806     ASom    A    G        0      0        2 
   2 chr2_120821806     HCab    A    G        1      2        2 
   2 chr2_120821806     HPrz    A    G        1      2        2 
   2 chr2_120821806     ZBoe    A    G        0      0        2 
   2 chr2_120821806     ZGre    A    G        0      0        2 
   2 chr2_120821806     ZHar    A    G        0      0        2 
   2 chr2_120821806   Sample    A    G        0      0        2 
   2 chr2_120832942     AAsi    A    G        0      0        2 
   2 chr2_120832942     AKia    A    G        1      2        2 
   2 chr2_120832942     AOna    A    G        1      2        2 
   2 chr2_120832942     ASom    A    G        0      0        2 
   2 chr2_120832942     HCab    A    G        0      0        2 
   2 chr2_120832942     HPrz    A    G        0      0        2 
   2 chr2_120832942     ZBoe    A    G        0      0        2 
   2 chr2_120832942     ZGre    A    G        0      0        2 
   2 chr2_120832942     ZHar    A    G        0      0        2 
   2 chr2_120832942   Sample    A    G        0      0        2 
   2 chr2_120841456     AAsi    G    C        0      0        2 
   2 chr2_120841456     AKia    G    C        0      0        2 
   2 chr2_120841456     AOna    G    C        0      0        2 
   2 chr2_120841456     ASom    G    C        0      0        2 
   2 chr2_120841456     HCab    G    C        0      0        2 
   2 chr2_120841456     HPrz    G    C        0      0        2 
   2 chr2_120841456     ZBoe    G    C      0.5      1        2 
   2 chr2_120841456     ZGre    G    C        0      0        2 
   2 chr2_120841456     ZHar    G    C        0      0        2 
   2 chr2_120841456   Sample    G    C        0      0        2 
   2 chr2_120844136     AAsi    C    T      0.5      1        2 
   2 chr2_120844136     AKia    C    T        0      0        2 
   2 chr2_120844136     AOna    C    T        0      0        2 
   2 chr2_120844136     ASom    C    T        0      0        2 
   2 chr2_120844136     HCab    C    T        0      0        2 
   2 chr2_120844136     HPrz    C    T        0      0        2 
   2 chr2_120844136     ZBoe    C    T        0      0        2 
   2 chr2_120844136     ZGre    C    T        0      0        2 
   2 chr2_120844136     ZHar    C    T        0      0        2 
   2 chr2_120844136   Sample    C    T        0      0        2 
   2 chr2_120857239     AAsi    G    T        0      0        2 
   2 chr2_120857239     AKia    G    T        0      0        2 
   2 chr2_120857239     AOna    G    T        0      0        2 
   2 chr2_120857239     ASom    G    T        0      0        2 
   2 chr2_120857239     HCab    G    T        1      2        2 
   2 chr2_120857239     HPrz    G    T        1      2        2 
   2 chr2_120857239     ZBoe    G    T        0      0        2 
   2 chr2_120857239     ZGre    G    T        0      0        2 
   2 chr2_120857239     ZHar    G    T        0      0        2 
   2 chr2_120857239   Sample    G    T        0      0        2 
   3     chr3_35191     AAsi    G    T        0      0        2 
   3     chr3_35191     AKia    G    T      0.5      1        2 
   3     chr3_35191     AOna    G    T        0      0        2 
   3     chr3_35191     ASom    G    T        0      0        2 
   3     chr3_35191     HCab    G    T        0      0        2 
   3     chr3_35191     HPrz    G    T        0      0        2 
   3     chr3_35191     ZBoe    G    T        0      0        2 
   3     chr3_35191     ZGre    G    T        0      0        2 
   3     chr3_35191     ZHar    G    T        0      0        2 
   3     chr3_35191   Sample    G    T        0      0        2 
   3     chr3_82115     AAsi    A    C        0      0        2 
   3     chr3_82115     AKia    A    C        0      0        2 
   3     chr3_82115     AOna    A    C      0.5      1        2 
   3     chr3_82115     ASom    A    C        0      0        2 
   3     chr3_82115     HCab    A    C        0      0        2 
   3     chr3_82115     HPrz    A    C        0      0        2 
   3     chr3_82115     ZBoe    A    C        0      0        2 
   3     chr3_82115     ZGre    A    C        0      0        2 
   3     chr3_82115     ZHar    A    C        0      0        2 
   3     chr3_82115   Sample    A    C        0      0        2 
   3     chr3_98563     AAsi    A    C        0      0        2 
   3     chr3_98563     AKia    A    C        0      0        2 
   3     chr3_98563     AOna    A    C        0      0        2 
   3     chr3_98563     ASom    A    C        1      2        2 
   3     chr3_98563     HCab    A    C        0      0        2 
   3     chr3_98563     HPrz    A    C        0      0        2 
   3     chr3_98563     ZBoe    A    C        0      0        2 
   3     chr3_98563     ZGre    A    C        0      0        2 
   3     chr3_98563     ZHar    A    C        0      0        2 
   3     chr3_98563   Sample    A    C        0      0        2 
   3    chr3_101859     AAsi    C    G        0      0        2 
   3    chr3_101859     AKia    C    G        0      0        2 
   3    chr3_101859     AOna    C    G        0      0        2 
   3    chr3_101859     ASom    C    G        0      0        2 
   3    chr3_101859     HCab    C    G        0      0        2 
   3    chr3_101859     HPrz    C    G        0      0        2 
   3    chr3_101859     ZBoe    C    G        1      2        2 
   3    chr3_101859     ZGre    C    G        0      0        2 
   3    chr3_101859     ZHar    C    G        0      0        2 
   3    chr3_101859   Sample    C    G        0      0        2 
   3    chr3_119905     AAsi    C    T        0      0        2 
   3    chr3_119905     AKia    C    T        0      0        2 
   3    chr3_119905     AOna    C    T        0      0        2 
   3    chr3_119905     ASom    C    T        0      0        2 
   3    chr3_119905     HCab    C    T        1      2        2 
   3    chr3_119905     HPrz    C    T        1      2        2 
   3    chr3_119905     ZBoe    C    T        0      0        2 
   3    chr3_119905     ZGre    C    T        0      0        2 
   3    chr3_119905     ZHar    C    T        0      0        2 
   3    chr3_119905   Sample    C    T        0      0        2 
   3    chr3_121347     AAsi    A    G        0      0        2 
   3    chr3_121347     AKia    A    G        0      0        2 
   3    chr3_121347     AOna    A    G        0      0        2 
   3    chr3_121347     ASom    A    G        0      0        2 
   3    chr3_121347     HCab    A    G        1      2        2 
   3    chr3_121347     HPrz    A    G        1      2        2 
   3    chr3_121347     ZBoe    A    G        0      0        2 
   3    chr3_121347     ZGre    A    G        0      0        2 
   3    chr3_121347     ZHar    A    G        0      0        2 
   3    chr3_121347   Sample    A    G        0      0        2 
   3    chr3_121379     AAsi    C    A        0      0        2 
   3    chr3_121379     AKia    C    A        1      2        2 
   3    chr3_121379     AOna    C    A        1      2        2 
   3    chr3_121379     ASom    C    A        0      0        2 
   3    chr3_121379     HCab    C    A        0      0        2 
   3    chr3_121379     HPrz    C    A        0      0        2 
   3    chr3_121379     ZBoe    C    A        0      0        2 
   3    chr3_121379     ZGre    C    A        0      0        2 
   3    chr3_121379     ZHar    C    A        0      0        2 
   3    chr3_121379   Sample    C    A        0      0        2 
   3    chr3_140448     AAsi    G    A        0      0        2 
   3    chr3_140448     AKia    G    A        0      0        2 
   3    chr3_140448     AOna    G    A        0      0        2 
   3    chr3_140448     ASom    G    A        0      0        2 
   3    chr3_140448     HCab    G    A        0      0        2 
   3    chr3_140448     HPrz    G    A        0      0        2 
   3    chr3_140448     ZBoe    G    A      0.5      1        2 
   3    chr3_140448     ZGre    G    A        0      0        2 
   3    chr3_140448     ZHar    G    A        0      0        2 
   3    chr3_140448   Sample    G    A        0      0        2 
   3    chr3_144550     AAsi    T    G        0      0        2 
   3    chr3_144550     AKia    T    G        0      0        2 
   3    chr3_144550     AOna    T    G        0      0        2 
   3    chr3_144550     ASom    T    G        0      0        2 
   3    chr3_144550     HCab    T    G        1      2        2 
   3    chr3_144550     HPrz    T    G        1      2        2 
   3    chr3_144550     ZBoe    T    G        0      0        2 
   3    chr3_144550     ZGre    T    G        0      0        2 
   3    chr3_144550     ZHar    T    G        0      0        2 
   3    chr3_144550   Sample    T    G        0      0        2 
   3    chr3_144619     AAsi    T    C        0      0        2 
   3    chr3_144619     AKia    T    C      0.5      1        2 
   3    chr3_144619     AOna    T    C        1      2        2 
   3    chr3_144619     ASom    T    C        0      0        2 
   3    chr3_144619     HCab    T    C        0      0        2 
   3    chr3_144619     HPrz    T    C        0      0        2 
   3    chr3_144619     ZBoe    T    C        0      0        2 
   3    chr3_144619     ZGre    T    C        0      0        2 
   3    chr3_144619     ZHar    T    C        0      0        2 
   3    chr3_144619   Sample    T    C        0      0        2 
   3    chr3_144666     AAsi    A    G        0      0        2 
   3    chr3_144666     AKia    A    G        0      0        2 
   3    chr3_144666     AOna    A    G        0      0        2 
   3    chr3_144666     ASom    A    G        0      0        2 
   3    chr3_144666     HCab    A    G        1      2        2 
   3    chr3_144666     HPrz    A    G        1      2        2 
   3    chr3_144666     ZBoe    A    G        0      0        2 
   3    chr3_144666     ZGre    A    G        0      0        2 
   3    chr3_144666     ZHar    A    G        0      0        2 
   3    chr3_144666   Sample    A    G        0      0        2 
   3    chr3_144891     AAsi    T    C        0      0        2 
   3    chr3_144891     AKia    T    C        0      0        2 
   3    chr3_144891     AOna    T    C      0.5      1        2 
   3    chr3_144891     ASom    T    C        0      0        2 
   3    chr3_144891     HCab    T    C        0      0        2 
   3    chr3_144891     HPrz    T    C        0      0        2 
   3    chr3_144891     ZBoe    T    C        0      0        2 
   3    chr3_144891     ZGre    T    C        0      0        2 
   3    chr3_144891     ZHar    T    C        0      0        2 
   3    chr3_144891   Sample    T    C        0      0        2 
   3    chr3_150627     AAsi    A    G        0      0        2 
   3    chr3_150627     AKia    A    G        0      0        2 
   3    chr3_150627     AOna    A    G        0      0        2 
   3    chr3_150627     ASom    A    G        0      0        2 
   3    chr3_150627     HCab    A    G        1      2        2 
   3    chr3_150627     HPrz    A    G        1      2        2 
   3    chr3_150627     ZBoe    A    G        0      0        2 
   3    chr3_150627     ZGre    A    G        0      0        2 
   3    chr3_150627     ZHar    A    G        0      0        2 
   3    chr3_150627   Sample    A    G        0      0        2 
   3    chr3_151062     AAsi    T    C        0      0        2 
   3    chr3_151062     AKia    T    C        0      0        2 
   3    chr3_151062     AOna    T    C        0      0        2 
   3    chr3_151062     ASom    T    C        0      0        2 
   3    chr3_151062     HCab    T    C        1      2        2 
   3    chr3_151062     HPrz    T    C        1      2        2 
   3    chr3_151062     ZBoe    T    C        0      0        2 
   3    chr3_151062     ZGre    T    C        0      0        2 
   3    chr3_151062     ZHar    T    C        0      0        2 
   3    chr3_151062   Sample    T    C        0      0        2 
   3    chr3_151140     AAsi    T    C        0      0        2 
   3    chr3_151140     AKia    T    C        0      0        2 
   3    chr3_151140     AOna    T    C        0      0        2 
   3    chr3_151140     ASom    T    C        0      0        2 
   3    chr3_151140     HCab    T    C        0      0        2 
   3    chr3_151140     HPrz    T    C        0      0        2 
   3    chr3_151140     ZBoe    T    C        0      0        2 
   3    chr3_151140     ZGre    T    C        0      0        2 
   3    chr3_151140     ZHar    T    C        1      2        2 
   3    chr3_151140   Sample    T    C        0      0        2 
   3    chr3_151588     AAsi    T    C        0      0        2 
   3    chr3_151588     AKia    T    C        0      0        2 
   3    chr3_151588     AOna    T    C        0      0        2 
   3    chr3_151588     ASom    T    C        0      0        2 
   3    chr3_151588     HCab    T    C        0      0        2 
   3    chr3_151588     HPrz    T    C        0      0        2 
   3    chr3_151588     ZBoe    T    C        0      0        2 
   3    chr3_151588     ZGre    T    C        1      2        2 
   3    chr3_151588     ZHar    T    C        0      0        2 
   3    chr3_151588   Sample    T    C        0      0        2 
   3    chr3_156251     AAsi    C    G        0      0        2 
   3    chr3_156251     AKia    C    G        0      0        2 
   3    chr3_156251     AOna    C    G        0      0        2 
   3    chr3_156251     ASom    C    G        0      0        2 
   3    chr3_156251     HCab    C    G      0.5      1        2 
   3    chr3_156251     HPrz    C    G      0.5      1        2 
   3    chr3_156251     ZBoe    C    G        0      0        2 
   3    chr3_156251     ZGre    C    G        0      0        2 
   3    chr3_156251     ZHar    C    G        0      0        2 
   3    chr3_156251   Sample    C    G        0      0        2 
   3    chr3_158261     AAsi    C    T        0      0        2 
   3    chr3_158261     AKia    C    T        0      0        2 
   3    chr3_158261     AOna    C    T        0      0        2 
   3    chr3_158261     ASom    C    T        0      0        2 
   3    chr3_158261     HCab    C    T        1      2        2 
   3    chr3_158261     HPrz    C    T        1      2        2 
   3    chr3_158261     ZBoe    C    T        0      0        2 
   3    chr3_158261     ZGre    C    T        0      0        2 
   3    chr3_158261     ZHar    C    T        0      0        2 
   3    chr3_158261   Sample    C    T        0      0        2 
   3    chr3_158718     AAsi    T    C        0      0        2 
   3    chr3_158718     AKia    T    C        0      0        2 
   3    chr3_158718     AOna    T    C        0      0        2 
   3    chr3_158718     ASom    T    C        0      0        2 
   3    chr3_158718     HCab    T    C        0      0        2 
   3    chr3_158718     HPrz    T    C        0      0        2 
   3    chr3_158718     ZBoe    T    C        0      0        2 
   3    chr3_158718     ZGre    T    C        1      2        2 
   3    chr3_158718     ZHar    T    C        0      0        2 
   3    chr3_158718   Sample    T    C        0      0        2 
   3    chr3_159568     AAsi    C    T        0      0        2 
   3    chr3_159568     AKia    C    T        0      0        2 
   3    chr3_159568     AOna    C    T        0      0        2 
   3    chr3_159568     ASom    C    T        0      0        2 
   3    chr3_159568     HCab    C    T        0      0        2 
   3    chr3_159568     HPrz    C    T        0      0        2 
   3    chr3_159568     ZBoe    C    T      0.5      1        2 
   3    chr3_159568     ZGre    C    T        0      0        2 
   3    chr3_159568     ZHar    C    T        0      0        2 
   3    chr3_159568   Sample    C    T        0      0        2 
   3    chr3_161905     AAsi    C    T        0      0        2 
   3    chr3_161905     AKia    C    T        0      0        2 
   3    chr3_161905     AOna    C    T        1      2        2 
   3    chr3_161905     ASom    C    T        0      0        2 
   3    chr3_161905     HCab    C    T        0      0        2 
   3    chr3_161905     HPrz    C    T        0      0        2 
   3    chr3_161905     ZBoe    C    T        0      0        2 
   3    chr3_161905     ZGre    C    T        0      0        2 
   3    chr3_161905     ZHar    C    T        0      0        2 
   3    chr3_161905   Sample    C    T        0      0        2 
   3    chr3_172964     AAsi    G    A        0      0        2 
   3    chr3_172964     AKia    G    A        0      0        2 
   3    chr3_172964     AOna    G    A        0      0        2 
   3    chr3_172964     ASom    G    A        0      0        2 
   3    chr3_172964     HCab    G    A        1      2        2 
   3    chr3_172964     HPrz    G    A        1      2        2 
   3    chr3_172964     ZBoe    G    A        0      0        2 
   3    chr3_172964     ZGre    G    A        0      0        2 
   3    chr3_172964     ZHar    G    A        0      0        2 
   3    chr3_172964   Sample    G    A        0      0        2 
   3    chr3_174127     AAsi    A    G      0.5      1        2 
   3    chr3_174127     AKia    A    G        0      0        2 
   3    chr3_174127     AOna    A    G        0      0        2 
   3    chr3_174127     ASom    A    G        0      0        2 
   3    chr3_174127     HCab    A    G        0      0        2 
   3    chr3_174127     HPrz    A    G        0      0        2 
   3    chr3_174127     ZBoe    A    G        0      0        2 
   3    chr3_174127     ZGre    A    G        0      0        2 
   3    chr3_174127     ZHar    A    G        0      0        2 
   3    chr3_174127   Sample    A    G        0      0        2 
   3    chr3_176176     AAsi    C    T        0      0        2 
   3    chr3_176176     AKia    C    T        0      0        2 
   3    chr3_176176     AOna    C    T        0      0        2 
   3    chr3_176176     ASom    C    T        0      0        2 
   3    chr3_176176     HCab    C    T        1      2        2 
   3    chr3_176176     HPrz    C    T        1      2        2 
   3    chr3_176176     ZBoe    C    T        0      0        2 
   3    chr3_176176     ZGre    C    T        0      0        2 
   3    chr3_176176     ZHar    C    T        0      0        2 
   3    chr3_176176   Sample    C    T        0      0        2 
   3    chr3_188996     AAsi    C    T        0      0        2 
   3    chr3_188996     AKia    C    T        0      0        2 
   3    chr3_188996     AOna    C    T        0      0        2 
   3    chr3_188996     ASom    C    T        0      0        2 
   3    chr3_188996     HCab    C    T        0      0        2 
   3    chr3_188996     HPrz    C    T        0      0        2 
   3    chr3_188996     ZBoe    C    T      0.5      1        2 
   3    chr3_188996     ZGre    C    T        0      0        2 
   3    chr3_188996     ZHar    C    T        0      0        2 
   3    chr3_188996   Sample    C    T        0      0        2 
   3    chr3_191009     AAsi    A    C        0      0        2 
   3    chr3_191009     AKia    A    C        1      2        2 
   3    chr3_191009     AOna    A    C        1      2        2 
   3    chr3_191009     ASom    A    C        0      0        2 
   3    chr3_191009     HCab    A    C        1      2        2 
   3    chr3_191009     HPrz    A    C        1      2        2 
   3    chr3_191009     ZBoe    A    C        0      0        2 
   3    chr3_191009     ZGre    A    C        0      0        2 
   3    chr3_191009     ZHar    A    C        0      0        2 
   3    chr3_191009   Sample    A    C        0      0        2 
   3    chr3_192822     AAsi    A    G        1      2        2 
   3    chr3_192822     AKia    A    G        0      0        2 
   3    chr3_192822     AOna    A    G        0      0        2 
   3    chr3_192822     ASom    A    G        0      0        2 
   3    chr3_192822     HCab    A    G        0      0        2 
   3    chr3_192822     HPrz    A    G        0      0        2 
   3    chr3_192822     ZBoe    A    G        0      0        2 
   3    chr3_192822     ZGre    A    G        0      0        2 
   3    chr3_192822     ZHar    A    G        0      0        2 
   3    chr3_192822   Sample    A    G        1      2        2 
   3    chr3_199090     AAsi    T    G        1      2        2 
   3    chr3_199090     AKia    T    G        0      0        2 
   3    chr3_199090     AOna    T    G        0      0        2 
   3    chr3_199090     ASom    T    G        1      2        2 
   3    chr3_199090     HCab    T    G        0      0        2 
   3    chr3_199090     HPrz    T    G        0      0        2 
   3    chr3_199090     ZBoe    T    G        0      0        2 
   3    chr3_199090     ZGre    T    G        0      0        2 
   3    chr3_199090     ZHar    T    G        0      0        2 
   3    chr3_199090   Sample    T    G        1      2        2 
   3    chr3_200477     AAsi    A    G        0      0        2 
   3    chr3_200477     AKia    A    G        0      0        2 
   3    chr3_200477     AOna    A    G        0      0        2 
   3    chr3_200477     ASom    A    G        0      0        2 
   3    chr3_200477     HCab    A    G      0.5      1        2 
   3    chr3_200477     HPrz    A    G      0.5      1        2 
   3    chr3_200477     ZBoe    A    G        0      0        2 
   3    chr3_200477     ZGre    A    G        0      0        2 
   3    chr3_200477     ZHar    A    G        0      0        2 
   3    chr3_200477   Sample    A    G        0      0        2 
   3    chr3_207382     AAsi    A    C        0      0        2 
   3    chr3_207382     AKia    A    C        0      0        2 
   3    chr3_207382     AOna    A    C        0      0        2 
   3    chr3_207382     ASom    A    C        0      0        2 
   3    chr3_207382     HCab    A    C        0      0        2 
   3    chr3_207382     HPrz    A    C        0      0        2 
   3    chr3_207382     ZBoe    A    C        1      2        2 
   3    chr3_207382     ZGre    A    C        1      2        2 
   3    chr3_207382     ZHar    A    C        1      2        2 
   3    chr3_207382   Sample    A    C        0      0        2 
   3    chr3_208881     AAsi    T    C      0.5      1        2 
   3    chr3_208881     AKia    T    C        0      0        2 
   3    chr3_208881     AOna    T    C        0      0        2 
   3    chr3_208881     ASom    T    C        0      0        2 
   3    chr3_208881     HCab    T    C        0      0        2 
   3    chr3_208881     HPrz    T    C        0      0        2 
   3    chr3_208881     ZBoe    T    C        0      0        2 
   3    chr3_208881     ZGre    T    C        0      0        2 
   3    chr3_208881     ZHar    T    C        0      0        2 
   3    chr3_208881   Sample    T    C        0      0        2 
   3    chr3_213065     AAsi    T    C        0      0        2 
   3    chr3_213065     AKia    T    C        0      0        2 
   3    chr3_213065     AOna    T    C        0      0        2 
   3    chr3_213065     ASom    T    C        0      0        2 
   3    chr3_213065     HCab    T    C        0      0        2 
   3    chr3_213065     HPrz    T    C        0      0        2 
   3    chr3_213065     ZBoe    T    C        1      2        2 
   3    chr3_213065     ZGre    T    C        1      2        2 
   3    chr3_213065     ZHar    T    C        1      2        2 
   3    chr3_213065   Sample    T    C        0      0        2 
   3    chr3_226777     AAsi    T    A        0      0        2 
   3    chr3_226777     AKia    T    A        0      0        2 
   3    chr3_226777     AOna    T    A        0      0        2 
   3    chr3_226777     ASom    T    A        0      0        2 
   3    chr3_226777     HCab    T    A        0      0        2 
   3    chr3_226777     HPrz    T    A        0      0        2 
   3    chr3_226777     ZBoe    T    A        1      2        2 
   3    chr3_226777     ZGre    T    A        1      2        2 
   3    chr3_226777     ZHar    T    A        0      0        2 
   3    chr3_226777   Sample    T    A        0      0        2 
   3    chr3_238682     AAsi    A    G        0      0        2 
   3    chr3_238682     AKia    A    G      0.5      1        2 
   3    chr3_238682     AOna    A    G        0      0        2 
   3    chr3_238682     ASom    A    G        0      0        2 
   3    chr3_238682     HCab    A    G        0      0        2 
   3    chr3_238682     HPrz    A    G        0      0        2 
   3    chr3_238682     ZBoe    A    G        0      0        2 
   3    chr3_238682     ZGre    A    G        0      0        2 
   3    chr3_238682     ZHar    A    G        0      0        2 
   3    chr3_238682   Sample    A    G        0      0        2 
   3    chr3_251621     AAsi    A    G        0      0        2 
   3    chr3_251621     AKia    A    G        0      0        2 
   3    chr3_251621     AOna    A    G        0      0        2 
   3    chr3_251621     ASom    A    G        0      0        2 
   3    chr3_251621     HCab    A    G        1      2        2 
   3    chr3_251621     HPrz    A    G        1      2        2 
   3    chr3_251621     ZBoe    A    G        0      0        2 
   3    chr3_251621     ZGre    A    G        0      0        2 
   3    chr3_251621     ZHar    A    G        0      0        2 
   3    chr3_251621   Sample    A    G        0      0        2 
   3    chr3_252401     AAsi    A    G        0      0        2 
   3    chr3_252401     AKia    A    G      0.5      1        2 
   3    chr3_252401     AOna    A    G      0.5      1        2 
   3    chr3_252401     ASom    A    G        0      0        2 
   3    chr3_252401     HCab    A    G        0      0        2 
   3    chr3_252401     HPrz    A    G        0      0        2 
   3    chr3_252401     ZBoe    A    G        0      0        2 
   3    chr3_252401     ZGre    A    G        0      0        2 
   3    chr3_252401     ZHar    A    G        0      0        2 
   3    chr3_252401   Sample    A    G        0      0        2 
   3    chr3_255705     AAsi    T    C        0      0        2 
   3    chr3_255705     AKia    T    C        0      0        2 
   3    chr3_255705     AOna    T    C        0      0        2 
   3    chr3_255705     ASom    T    C        0      0        2 
   3    chr3_255705     HCab    T    C      0.5      1        2 
   3    chr3_255705     HPrz    T    C      0.5      1        2 
   3    chr3_255705     ZBoe    T    C      0.5      1        2 
   3    chr3_255705     ZGre    T    C        0      0        2 
   3    chr3_255705     ZHar    T    C        0      0        2 
   3    chr3_255705   Sample    T    C        0      0        2 
   3    chr3_256652     AAsi    C    T        0      0        2 
   3    chr3_256652     AKia    C    T        0      0        2 
   3    chr3_256652     AOna    C    T        0      0        2 
   3    chr3_256652     ASom    C    T        0      0        2 
   3    chr3_256652     HCab    C    T      0.5      1        2 
   3    chr3_256652     HPrz    C    T      0.5      1        2 
   3    chr3_256652     ZBoe    C    T        0      0        2 
   3    chr3_256652     ZGre    C    T        0      0        2 
   3    chr3_256652     ZHar    C    T        0      0        2 
   3    chr3_256652   Sample    C    T        0      0        2 
   3    chr3_269996     AAsi    T    C        0      0        2 
   3    chr3_269996     AKia    T    C        0      0        2 
   3    chr3_269996     AOna    T    C        0      0        2 
   3    chr3_269996     ASom    T    C        0      0        2 
   3    chr3_269996     HCab    T    C        0      0        2 
   3    chr3_269996     HPrz    T    C        0      0        2 
   3    chr3_269996     ZBoe    T    C        1      2        2 
   3    chr3_269996     ZGre    T    C        1      2        2 
   3    chr3_269996     ZHar    T    C        1      2        2 
   3    chr3_269996   Sample    T    C        0      0        2 
   3    chr3_274255     AAsi    C    T        0      0        2 
   3    chr3_274255     AKia    C    T        0      0        2 
   3    chr3_274255     AOna    C    T        0      0        2 
   3    chr3_274255     ASom    C    T        0      0        2 
   3    chr3_274255     HCab    C    T      0.5      1        2 
   3    chr3_274255     HPrz    C    T      0.5      1        2 
   3    chr3_274255     ZBoe    C    T        0      0        2 
   3    chr3_274255     ZGre    C    T        0      0        2 
   3    chr3_274255     ZHar    C    T        0      0        2 
   3    chr3_274255   Sample    C    T        0      0        2 
   3    chr3_276542     AAsi    G    C        0      0        2 
   3    chr3_276542     AKia    G    C        0      0        2 
   3    chr3_276542     AOna    G    C        0      0        2 
   3    chr3_276542     ASom    G    C        0      0        2 
   3    chr3_276542     HCab    G    C        0      0        2 
   3    chr3_276542     HPrz    G    C        0      0        2 
   3    chr3_276542     ZBoe    G    C        1      2        2 
   3    chr3_276542     ZGre    G    C        1      2        2 
   3    chr3_276542     ZHar    G    C        1      2        2 
   3    chr3_276542   Sample    G    C        0      0        2 
   3    chr3_276827     AAsi    A    G        0      0        2 
   3    chr3_276827     AKia    A    G        0      0        2 
   3    chr3_276827     AOna    A    G        0      0        2 
   3    chr3_276827     ASom    A    G        0      0        2 
   3    chr3_276827     HCab    A    G        0      0        2 
   3    chr3_276827     HPrz    A    G        0      0        2 
   3    chr3_276827     ZBoe    A    G        0      0        2 
   3    chr3_276827     ZGre    A    G        1      2        2 
   3    chr3_276827     ZHar    A    G        0      0        2 
   3    chr3_276827   Sample    A    G        0      0        2 
   3    chr3_277987     AAsi    G    T        0      0        2 
   3    chr3_277987     AKia    G    T        0      0        2 
   3    chr3_277987     AOna    G    T        0      0        2 
   3    chr3_277987     ASom    G    T        0      0        2 
   3    chr3_277987     HCab    G    T        0      0        2 
   3    chr3_277987     HPrz    G    T        0      0        2 
   3    chr3_277987     ZBoe    G    T      0.5      1        2 
   3    chr3_277987     ZGre    G    T        0      0        2 
   3    chr3_277987     ZHar    G    T        0      0        2 
   3    chr3_277987   Sample    G    T        0      0        2 
   3    chr3_280823     AAsi    C    G      0.5      1        2 
   3    chr3_280823     AKia    C    G        0      0        2 
   3    chr3_280823     AOna    C    G        0      0        2 
   3    chr3_280823     ASom    C    G        0      0        2 
   3    chr3_280823     HCab    C    G        0      0        2 
   3    chr3_280823     HPrz    C    G        0      0        2 
   3    chr3_280823     ZBoe    C    G        0      0        2 
   3    chr3_280823     ZGre    C    G        0      0        2 
   3    chr3_280823     ZHar    C    G        0      0        2 
   3    chr3_280823   Sample    C    G        0      0        2 
   3    chr3_282347     AAsi    A    T        1      2        2 
   3    chr3_282347     AKia    A    T        1      2        2 
   3    chr3_282347     AOna    A    T        1      2        2 
   3    chr3_282347     ASom    A    T        1      2        2 
   3    chr3_282347     HCab    A    T        0      0        2 
   3    chr3_282347     HPrz    A    T        0      0        2 
   3    chr3_282347     ZBoe    A    T        0      0        2 
   3    chr3_282347     ZGre    A    T        0      0        2 
   3    chr3_282347     ZHar    A    T        0      0        2 
   3    chr3_282347   Sample    A    T        1      2        2 
   3    chr3_283494     AAsi    T    C        0      0        2 
   3    chr3_283494     AKia    T    C        1      2        2 
   3    chr3_283494     AOna    T    C        1      2        2 
   3    chr3_283494     ASom    T    C        0      0        2 
   3    chr3_283494     HCab    T    C        0      0        2 
   3    chr3_283494     HPrz    T    C        0      0        2 
   3    chr3_283494     ZBoe    T    C        0      0        2 
   3    chr3_283494     ZGre    T    C        0      0        2 
   3    chr3_283494     ZHar    T    C        0      0        2 
   3    chr3_283494   Sample    T    C        0      0        2 
   3    chr3_288112     AAsi    C    T        0      0        2 
   3    chr3_288112     AKia    C    T        0      0        2 
   3    chr3_288112     AOna    C    T        0      0        2 
   3    chr3_288112     ASom    C    T        0      0        2 
   3    chr3_288112     HCab    C    T        1      2        2 
   3    chr3_288112     HPrz    C    T        1      2        2 
   3    chr3_288112     ZBoe    C    T        0      0        2 
   3    chr3_288112     ZGre    C    T        0      0        2 
   3    chr3_288112     ZHar    C    T        0      0        2 
   3    chr3_288112   Sample    C    T        0      0        2 
   3    chr3_288854     AAsi    C    T        0      0        2 
   3    chr3_288854     AKia    C    T        0      0        2 
   3    chr3_288854     AOna    C    T        0      0        2 
   3    chr3_288854     ASom    C    T        0      0        2 
   3    chr3_288854     HCab    C    T        1      2        2 
   3    chr3_288854     HPrz    C    T        1      2        2 
   3    chr3_288854     ZBoe    C    T        0      0        2 
   3    chr3_288854     ZGre    C    T        0      0        2 
   3    chr3_288854     ZHar    C    T        0      0        2 
   3    chr3_288854   Sample    C    T        0      0        2 
   3    chr3_290945     AAsi    A    G        0      0        2 
   3    chr3_290945     AKia    A    G        0      0        2 
   3    chr3_290945     AOna    A    G        0      0        2 
   3    chr3_290945     ASom    A    G        0      0        2 
   3    chr3_290945     HCab    A    G        0      0        2 
   3    chr3_290945     HPrz    A    G        0      0        2 
   3    chr3_290945     ZBoe    A    G      0.5      1        2 
   3    chr3_290945     ZGre    A    G        0      0        2 
   3    chr3_290945     ZHar    A    G        0      0        2 
   3    chr3_290945   Sample    A    G        1      2        2 
   3    chr3_313603     AAsi    C    T        0      0        2 
   3    chr3_313603     AKia    C    T        0      0        2 
   3    chr3_313603     AOna    C    T        0      0        2 
   3    chr3_313603     ASom    C    T        0      0        2 
   3    chr3_313603     HCab    C    T        0      0        2 
   3    chr3_313603     HPrz    C    T        0      0        2 
   3    chr3_313603     ZBoe    C    T        1      2        2 
   3    chr3_313603     ZGre    C    T        1      2        2 
   3    chr3_313603     ZHar    C    T        1      2        2 
   3    chr3_313603   Sample    C    T        0      0        2 
   3    chr3_313774     AAsi    A    G        0      0        2 
   3    chr3_313774     AKia    A    G        0      0        2 
   3    chr3_313774     AOna    A    G        0      0        2 
   3    chr3_313774     ASom    A    G        0      0        2 
   3    chr3_313774     HCab    A    G        0      0        2 
   3    chr3_313774     HPrz    A    G        0      0        2 
   3    chr3_313774     ZBoe    A    G        0      0        2 
   3    chr3_313774     ZGre    A    G        0      0        2 
   3    chr3_313774     ZHar    A    G        1      2        2 
   3    chr3_313774   Sample    A    G        0      0        2 
   3    chr3_321502     AAsi    A    G        0      0        2 
   3    chr3_321502     AKia    A    G        0      0        2 
   3    chr3_321502     AOna    A    G        0      0        2 
   3    chr3_321502     ASom    A    G        0      0        2 
   3    chr3_321502     HCab    A    G        0      0        2 
   3    chr3_321502     HPrz    A    G        0      0        2 
   3    chr3_321502     ZBoe    A    G        1      2        2 
   3    chr3_321502     ZGre    A    G        1      2        2 
   3    chr3_321502     ZHar    A    G        1      2        2 
   3    chr3_321502   Sample    A    G        0      0        2 
   3    chr3_327099     AAsi    C    T        0      0        2 
   3    chr3_327099     AKia    C    T        0      0        2 
   3    chr3_327099     AOna    C    T        0      0        2 
   3    chr3_327099     ASom    C    T        0      0        2 
   3    chr3_327099     HCab    C    T        1      2        2 
   3    chr3_327099     HPrz    C    T        1      2        2 
   3    chr3_327099     ZBoe    C    T        0      0        2 
   3    chr3_327099     ZGre    C    T        0      0        2 
   3    chr3_327099     ZHar    C    T        0      0        2 
   3    chr3_327099   Sample    C    T        0      0        2 
   3    chr3_336188     AAsi    C    G        0      0        2 
   3    chr3_336188     AKia    C    G        0      0        2 
   3    chr3_336188     AOna    C    G        0      0        2 
   3    chr3_336188     ASom    C    G        0      0        2 
   3    chr3_336188     HCab    C    G        1      2        2 
   3    chr3_336188     HPrz    C    G        1      2        2 
   3    chr3_336188     ZBoe    C    G        0      0        2 
   3    chr3_336188     ZGre    C    G        0      0        2 
   3    chr3_336188     ZHar    C    G        0      0        2 
   3    chr3_336188   Sample    C    G        0      0        2 
   3    chr3_336469     AAsi    G    A        0      0        2 
   3    chr3_336469     AKia    G    A        0      0        2 
   3    chr3_336469     AOna    G    A        0      0        2 
   3    chr3_336469     ASom    G    A        0      0        2 
   3    chr3_336469     HCab    G    A        0      0        2 
   3    chr3_336469     HPrz    G    A        0      0        2 
   3    chr3_336469     ZBoe    G    A        1      2        2 
   3    chr3_336469     ZGre    G    A        1      2        2 
   3    chr3_336469     ZHar    G    A        1      2        2 
   3    chr3_336469   Sample    G    A        0      0        2 
   3    chr3_336473     AAsi    T    C        0      0        2 
   3    chr3_336473     AKia    T    C        0      0        2 
   3    chr3_336473     AOna    T    C        0      0        2 
   3    chr3_336473     ASom    T    C        0      0        2 
   3    chr3_336473     HCab    T    C        0      0        2 
   3    chr3_336473     HPrz    T    C        0      0        2 
   3    chr3_336473     ZBoe    T    C        0      0        2 
   3    chr3_336473     ZGre    T    C        0      0        2 
   3    chr3_336473     ZHar    T    C        1      2        2 
   3    chr3_336473   Sample    T    C        0      0        2 
   3    chr3_347398     AAsi    T    C        0      0        2 
   3    chr3_347398     AKia    T    C        0      0        2 
   3    chr3_347398     AOna    T    C        0      0        2 
   3    chr3_347398     ASom    T    C        0      0        2 
   3    chr3_347398     HCab    T    C        0      0        2 
   3    chr3_347398     HPrz    T    C        0      0        2 
   3    chr3_347398     ZBoe    T    C        1      2        2 
   3    chr3_347398     ZGre    T    C        1      2        2 
   3    chr3_347398     ZHar    T    C        1      2        2 
   3    chr3_347398   Sample    T    C        0      0        2 
   3    chr3_348094     AAsi    T    C        0      0        2 
   3    chr3_348094     AKia    T    C        0      0        2 
   3    chr3_348094     AOna    T    C        0      0        2 
   3    chr3_348094     ASom    T    C        1      2        2 
   3    chr3_348094     HCab    T    C        0      0        2 
   3    chr3_348094     HPrz    T    C        0      0        2 
   3    chr3_348094     ZBoe    T    C        0      0        2 
   3    chr3_348094     ZGre    T    C        0      0        2 
   3    chr3_348094     ZHar    T    C        0      0        2 
   3    chr3_348094   Sample    T    C        1      2        2 
   3    chr3_373642     AAsi    A    G        0      0        2 
   3    chr3_373642     AKia    A    G        0      0        2 
   3    chr3_373642     AOna    A    G        0      0        2 
   3    chr3_373642     ASom    A    G        0      0        2 
   3    chr3_373642     HCab    A    G        0      0        2 
   3    chr3_373642     HPrz    A    G        0      0        2 
   3    chr3_373642     ZBoe    A    G        1      2        2 
   3    chr3_373642     ZGre    A    G        0      0        2 
   3    chr3_373642     ZHar    A    G        0      0        2 
   3    chr3_373642   Sample    A    G        0      0        2 
   3    chr3_379124     AAsi    A    G        0      0        2 
   3    chr3_379124     AKia    A    G        0      0        2 
   3    chr3_379124     AOna    A    G        0      0        2 
   3    chr3_379124     ASom    A    G        0      0        2 
   3    chr3_379124     HCab    A    G        1      2        2 
   3    chr3_379124     HPrz    A    G        1      2        2 
   3    chr3_379124     ZBoe    A    G        0      0        2 
   3    chr3_379124     ZGre    A    G        0      0        2 
   3    chr3_379124     ZHar    A    G        0      0        2 
   3    chr3_379124   Sample    A    G        0      0        2 
   3    chr3_379360     AAsi    G    A        0      0        2 
   3    chr3_379360     AKia    G    A        0      0        2 
   3    chr3_379360     AOna    G    A        0      0        2 
   3    chr3_379360     ASom    G    A        0      0        2 
   3    chr3_379360     HCab    G    A        0      0        2 
   3    chr3_379360     HPrz    G    A        0      0        2 
   3    chr3_379360     ZBoe    G    A        1      2        2 
   3    chr3_379360     ZGre    G    A        1      2        2 
   3    chr3_379360     ZHar    G    A        1      2        2 
   3    chr3_379360   Sample    G    A        0      0        2 
   3    chr3_385802     AAsi    A    G        0      0        2 
   3    chr3_385802     AKia    A    G        0      0        2 
   3    chr3_385802     AOna    A    G      0.5      1        2 
   3    chr3_385802     ASom    A    G        0      0        2 
   3    chr3_385802     HCab    A    G        0      0        2 
   3    chr3_385802     HPrz    A    G        0      0        2 
   3    chr3_385802     ZBoe    A    G        0      0        2 
   3    chr3_385802     ZGre    A    G        0      0        2 
   3    chr3_385802     ZHar    A    G        0      0        2 
   3    chr3_385802   Sample    A    G        0      0        2 
   3    chr3_398367     AAsi    G    A        0      0        2 
   3    chr3_398367     AKia    G    A        0      0        2 
   3    chr3_398367     AOna    G    A        0      0        2 
   3    chr3_398367     ASom    G    A        0      0        2 
   3    chr3_398367     HCab    G    A      0.5      1        2 
   3    chr3_398367     HPrz    G    A      0.5      1        2 
   3    chr3_398367     ZBoe    G    A        0      0        2 
   3    chr3_398367     ZGre    G    A        0      0        2 
   3    chr3_398367     ZHar    G    A        0      0        2 
   3    chr3_398367   Sample    G    A        0      0        2 
   3    chr3_401084     AAsi    G    A        0      0        2 
   3    chr3_401084     AKia    G    A        0      0        2 
   3    chr3_401084     AOna    G    A        0      0        2 
   3    chr3_401084     ASom    G    A        0      0        2 
   3    chr3_401084     HCab    G    A        0      0        2 
   3    chr3_401084     HPrz    G    A        0      0        2 
   3    chr3_401084     ZBoe    G    A      0.5      1        2 
   3    chr3_401084     ZGre    G    A        0      0        2 
   3    chr3_401084     ZHar    G    A        0      0        2 
   3    chr3_401084   Sample    G    A        0      0        2 
   3    chr3_401210     AAsi    A    G        0      0        2 
   3    chr3_401210     AKia    A    G      0.5      1        2 
   3    chr3_401210     AOna    A    G        1      2        2 
   3    chr3_401210     ASom    A    G        0      0        2 
   3    chr3_401210     HCab    A    G        0      0        2 
   3    chr3_401210     HPrz    A    G        0      0        2 
   3    chr3_401210     ZBoe    A    G        0      0        2 
   3    chr3_401210     ZGre    A    G        0      0        2 
   3    chr3_401210     ZHar    A    G        0      0        2 
   3    chr3_401210   Sample    A    G        0      0        2 
   3    chr3_402832     AAsi    T    C        0      0        2 
   3    chr3_402832     AKia    T    C        0      0        2 
   3    chr3_402832     AOna    T    C        0      0        2 
   3    chr3_402832     ASom    T    C        1      2        2 
   3    chr3_402832     HCab    T    C        0      0        2 
   3    chr3_402832     HPrz    T    C        0      0        2 
   3    chr3_402832     ZBoe    T    C        0      0        2 
   3    chr3_402832     ZGre    T    C        0      0        2 
   3    chr3_402832     ZHar    T    C        0      0        2 
   3    chr3_402832   Sample    T    C        0      0        2 
   3    chr3_405175     AAsi    A    G        0      0        2 
   3    chr3_405175     AKia    A    G        0      0        2 
   3    chr3_405175     AOna    A    G        0      0        2 
   3    chr3_405175     ASom    A    G        0      0        2 
   3    chr3_405175     HCab    A    G        0      0        2 
   3    chr3_405175     HPrz    A    G        0      0        2 
   3    chr3_405175     ZBoe    A    G      0.5      1        2 
   3    chr3_405175     ZGre    A    G        0      0        2 
   3    chr3_405175     ZHar    A    G        0      0        2 
   3    chr3_405175   Sample    A    G        0      0        2 
   3    chr3_409190     AAsi    A    G        0      0        2 
   3    chr3_409190     AKia    A    G        0      0        2 
   3    chr3_409190     AOna    A    G        0      0        2 
   3    chr3_409190     ASom    A    G      0.5      1        2 
   3    chr3_409190     HCab    A    G        0      0        2 
   3    chr3_409190     HPrz    A    G        0      0        2 
   3    chr3_409190     ZBoe    A    G        0      0        2 
   3    chr3_409190     ZGre    A    G        0      0        2 
   3    chr3_409190     ZHar    A    G        0      0        2 
   3    chr3_409190   Sample    A    G        0      0        2 
   3    chr3_412481     AAsi    C    T        0      0        2 
   3    chr3_412481     AKia    C    T        0      0        2 
   3    chr3_412481     AOna    C    T        0      0        2 
   3    chr3_412481     ASom    C    T        0      0        2 
   3    chr3_412481     HCab    C    T        0      0        2 
   3    chr3_412481     HPrz    C    T        0      0        2 
   3    chr3_412481     ZBoe    C    T        0      0        2 
   3    chr3_412481     ZGre    C    T        0      0        2 
   3    chr3_412481     ZHar    C    T        1      2        2 
   3    chr3_412481   Sample    C    T        0      0        2 
   3    chr3_414168     AAsi    A    G        1      2        2 
   3    chr3_414168     AKia    A    G        0      0        2 
   3    chr3_414168     AOna    A    G      0.5      1        2 
   3    chr3_414168     ASom    A    G        1      2        2 
   3    chr3_414168     HCab    A    G        0      0        2 
   3    chr3_414168     HPrz    A    G        0      0        2 
   3    chr3_414168     ZBoe    A    G        0      0        2 
   3    chr3_414168     ZGre    A    G        0      0        2 
   3    chr3_414168     ZHar    A    G        0      0        2 
   3    chr3_414168   Sample    A    G        1      2        2 
   3    chr3_416837     AAsi    A    G        0      0        2 
   3    chr3_416837     AKia    A    G        0      0        2 
   3    chr3_416837     AOna    A    G        1      2        2 
   3    chr3_416837     ASom    A    G        0      0        2 
   3    chr3_416837     HCab    A    G        0      0        2 
   3    chr3_416837     HPrz    A    G        0      0        2 
   3    chr3_416837     ZBoe    A    G        0      0        2 
   3    chr3_416837     ZGre    A    G        0      0        2 
   3    chr3_416837     ZHar    A    G        0      0        2 
   3    chr3_416837   Sample    A    G        0      0        2 
   3    chr3_420109     AAsi    A    G        0      0        2 
   3    chr3_420109     AKia    A    G        0      0        2 
   3    chr3_420109     AOna    A    G        0      0        2 
   3    chr3_420109     ASom    A    G      0.5      1        2 
   3    chr3_420109     HCab    A    G        0      0        2 
   3    chr3_420109     HPrz    A    G        0      0        2 
   3    chr3_420109     ZBoe    A    G        0      0        2 
   3    chr3_420109     ZGre    A    G        0      0        2 
   3    chr3_420109     ZHar    A    G        0      0        2 
   3    chr3_420109   Sample    A    G        0      0        2 
   3    chr3_420137     AAsi    T    C        0      0        2 
   3    chr3_420137     AKia    T    C        0      0        2 
   3    chr3_420137     AOna    T    C        1      2        2 
   3    chr3_420137     ASom    T    C        0      0        2 
   3    chr3_420137     HCab    T    C        0      0        2 
   3    chr3_420137     HPrz    T    C        0      0        2 
   3    chr3_420137     ZBoe    T    C        0      0        2 
   3    chr3_420137     ZGre    T    C        0      0        2 
   3    chr3_420137     ZHar    T    C        0      0        2 
   3    chr3_420137   Sample    T    C        0      0        2 
   3    chr3_424972     AAsi    A    G        0      0        2 
   3    chr3_424972     AKia    A    G        0      0        2 
   3    chr3_424972     AOna    A    G        1      2        2 
   3    chr3_424972     ASom    A    G        0      0        2 
   3    chr3_424972     HCab    A    G        0      0        2 
   3    chr3_424972     HPrz    A    G        0      0        2 
   3    chr3_424972     ZBoe    A    G        0      0        2 
   3    chr3_424972     ZGre    A    G        0      0        2 
   3    chr3_424972     ZHar    A    G        0      0        2 
   3    chr3_424972   Sample    A    G        0      0        2 
   3    chr3_428881     AAsi    A    T        0      0        2 
   3    chr3_428881     AKia    A    T        0      0        2 
   3    chr3_428881     AOna    A    T        0      0        2 
   3    chr3_428881     ASom    A    T        0      0        2 
   3    chr3_428881     HCab    A    T        1      2        2 
   3    chr3_428881     HPrz    A    T        1      2        2 
   3    chr3_428881     ZBoe    A    T        0      0        2 
   3    chr3_428881     ZGre    A    T        0      0        2 
   3    chr3_428881     ZHar    A    T        0      0        2 
   3    chr3_428881   Sample    A    T        0      0        2 
   3    chr3_429617     AAsi    A    G        0      0        2 
   3    chr3_429617     AKia    A    G        0      0        2 
   3    chr3_429617     AOna    A    G        0      0        2 
   3    chr3_429617     ASom    A    G        0      0        2 
   3    chr3_429617     HCab    A    G        0      0        2 
   3    chr3_429617     HPrz    A    G        0      0        2 
   3    chr3_429617     ZBoe    A    G        0      0        2 
   3    chr3_429617     ZGre    A    G      0.5      1        2 
   3    chr3_429617     ZHar    A    G        0      0        2 
   3    chr3_429617   Sample    A    G        0      0        2 
   3    chr3_445359     AAsi    A    G        1      2        2 
   3    chr3_445359     AKia    A    G        1      2        2 
   3    chr3_445359     AOna    A    G        1      2        2 
   3    chr3_445359     ASom    A    G        1      2        2 
   3    chr3_445359     HCab    A    G        0      0        2 
   3    chr3_445359     HPrz    A    G        0      0        2 
   3    chr3_445359     ZBoe    A    G        0      0        2 
   3    chr3_445359     ZGre    A    G        0      0        2 
   3    chr3_445359     ZHar    A    G        0      0        2 
   3    chr3_445359   Sample    A    G        1      2        2 
   3    chr3_446372     AAsi    T    C        0      0        2 
   3    chr3_446372     AKia    T    C        0      0        2 
   3    chr3_446372     AOna    T    C        0      0        2 
   3    chr3_446372     ASom    T    C        0      0        2 
   3    chr3_446372     HCab    T    C        0      0        2 
   3    chr3_446372     HPrz    T    C        0      0        2 
   3    chr3_446372     ZBoe    T    C        0      0        2 
   3    chr3_446372     ZGre    T    C        0      0        2 
   3    chr3_446372     ZHar    T    C        1      2        2 
   3    chr3_446372   Sample    T    C        0      0        2 
   3    chr3_458570     AAsi    T    G        0      0        2 
   3    chr3_458570     AKia    T    G        0      0        2 
   3    chr3_458570     AOna    T    G        0      0        2 
   3    chr3_458570     ASom    T    G        0      0        2 
   3    chr3_458570     HCab    T    G        0      0        2 
   3    chr3_458570     HPrz    T    G        0      0        2 
   3    chr3_458570     ZBoe    T    G        1      2        2 
   3    chr3_458570     ZGre    T    G        0      0        2 
   3    chr3_458570     ZHar    T    G        0      0        2 
   3    chr3_458570   Sample    T    G        0      0        2 
   3    chr3_463040     AAsi    A    G        0      0        2 
   3    chr3_463040     AKia    A    G        0      0        2 
   3    chr3_463040     AOna    A    G        0      0        2 
   3    chr3_463040     ASom    A    G        0      0        2 
   3    chr3_463040     HCab    A    G      0.5      1        2 
   3    chr3_463040     HPrz    A    G      0.5      1        2 
   3    chr3_463040     ZBoe    A    G        0      0        2 
   3    chr3_463040     ZGre    A    G        0      0        2 
   3    chr3_463040     ZHar    A    G        0      0        2 
   3    chr3_463040   Sample    A    G        0      0        2 
   3    chr3_464143     AAsi    A    G        0      0        2 
   3    chr3_464143     AKia    A    G        0      0        2 
   3    chr3_464143     AOna    A    G        0      0        2 
   3    chr3_464143     ASom    A    G        0      0        2 
   3    chr3_464143     HCab    A    G        1      2        2 
   3    chr3_464143     HPrz    A    G        1      2        2 
   3    chr3_464143     ZBoe    A    G        0      0        2 
   3    chr3_464143     ZGre    A    G        0      0        2 
   3    chr3_464143     ZHar    A    G        0      0        2 
   3    chr3_464143   Sample    A    G        1      2        2 
   3    chr3_469112     AAsi    G    C        0      0        2 
   3    chr3_469112     AKia    G    C        0      0        2 
   3    chr3_469112     AOna    G    C        0      0        2 
   3    chr3_469112     ASom    G    C        0      0        2 
   3    chr3_469112     HCab    G    C        1      2        2 
   3    chr3_469112     HPrz    G    C        1      2        2 
   3    chr3_469112     ZBoe    G    C        0      0        2 
   3    chr3_469112     ZGre    G    C        0      0        2 
   3    chr3_469112     ZHar    G    C        0      0        2 
   3    chr3_469112   Sample    G    C        0      0        2 
   3    chr3_476113     AAsi    C    G        0      0        2 
   3    chr3_476113     AKia    C    G        0      0        2 
   3    chr3_476113     AOna    C    G        0      0        2 
   3    chr3_476113     ASom    C    G        0      0        2 
   3    chr3_476113     HCab    C    G        1      2        2 
   3    chr3_476113     HPrz    C    G        1      2        2 
   3    chr3_476113     ZBoe    C    G        0      0        2 
   3    chr3_476113     ZGre    C    G        0      0        2 
   3    chr3_476113     ZHar    C    G        0      0        2 
   3    chr3_476113   Sample    C    G        0      0        2 
   3    chr3_481963     AAsi    G    A        0      0        2 
   3    chr3_481963     AKia    G    A        0      0        2 
   3    chr3_481963     AOna    G    A        0      0        2 
   3    chr3_481963     ASom    G    A        0      0        2 
   3    chr3_481963     HCab    G    A        0      0        2 
   3    chr3_481963     HPrz    G    A        0      0        2 
   3    chr3_481963     ZBoe    G    A        1      2        2 
   3    chr3_481963     ZGre    G    A        0      0        2 
   3    chr3_481963     ZHar    G    A        0      0        2 
   3    chr3_481963   Sample    G    A        0      0        2 
   3    chr3_483243     AAsi    A    G        0      0        2 
   3    chr3_483243     AKia    A    G        0      0        2 
   3    chr3_483243     AOna    A    G        0      0        2 
   3    chr3_483243     ASom    A    G        0      0        2 
   3    chr3_483243     HCab    A    G        0      0        2 
   3    chr3_483243     HPrz    A    G        0      0        2 
   3    chr3_483243     ZBoe    A    G        1      2        2 
   3    chr3_483243     ZGre    A    G        0      0        2 
   3    chr3_483243     ZHar    A    G        0      0        2 
   3    chr3_483243   Sample    A    G        0      0        2 
   3    chr3_488088     AAsi    A    G        0      0        2 
   3    chr3_488088     AKia    A    G      0.5      1        2 
   3    chr3_488088     AOna    A    G        0      0        2 
   3    chr3_488088     ASom    A    G        0      0        2 
   3    chr3_488088     HCab    A    G        0      0        2 
   3    chr3_488088     HPrz    A    G        0      0        2 
   3    chr3_488088     ZBoe    A    G        0      0        2 
   3    chr3_488088     ZGre    A    G        0      0        2 
   3    chr3_488088     ZHar    A    G        0      0        2 
   3    chr3_488088   Sample    A    G        0      0        2 
   3    chr3_489243     AAsi    C    T        0      0        2 
   3    chr3_489243     AKia    C    T        0      0        2 
   3    chr3_489243     AOna    C    T        0      0        2 
   3    chr3_489243     ASom    C    T        0      0        2 
   3    chr3_489243     HCab    C    T        1      2        2 
   3    chr3_489243     HPrz    C    T        1      2        2 
   3    chr3_489243     ZBoe    C    T        0      0        2 
   3    chr3_489243     ZGre    C    T        0      0        2 
   3    chr3_489243     ZHar    C    T        0      0        2 
   3    chr3_489243   Sample    C    T        0      0        2 
   3    chr3_492186     AAsi    G    A        0      0        2 
   3    chr3_492186     AKia    G    A        0      0        2 
   3    chr3_492186     AOna    G    A        0      0        2 
   3    chr3_492186     ASom    G    A        0      0        2 
   3    chr3_492186     HCab    G    A        1      2        2 
   3    chr3_492186     HPrz    G    A        1      2        2 
   3    chr3_492186     ZBoe    G    A        0      0        2 
   3    chr3_492186     ZGre    G    A        0      0        2 
   3    chr3_492186     ZHar    G    A        0      0        2 
   3    chr3_492186   Sample    G    A        0      0        2 
   3    chr3_493073     AAsi    C    G        0      0        2 
   3    chr3_493073     AKia    C    G        0      0        2 
   3    chr3_493073     AOna    C    G        0      0        2 
   3    chr3_493073     ASom    C    G        0      0        2 
   3    chr3_493073     HCab    C    G        0      0        2 
   3    chr3_493073     HPrz    C    G        0      0        2 
   3    chr3_493073     ZBoe    C    G      0.5      1        2 
   3    chr3_493073     ZGre    C    G        0      0        2 
   3    chr3_493073     ZHar    C    G        0      0        2 
   3    chr3_493073   Sample    C    G        0      0        2 
   3    chr3_494969     AAsi    G    C        0      0        2 
   3    chr3_494969     AKia    G    C        0      0        2 
   3    chr3_494969     AOna    G    C        0      0        2 
   3    chr3_494969     ASom    G    C      0.5      1        2 
   3    chr3_494969     HCab    G    C        0      0        2 
   3    chr3_494969     HPrz    G    C        0      0        2 
   3    chr3_494969     ZBoe    G    C        0      0        2 
   3    chr3_494969     ZGre    G    C        0      0        2 
   3    chr3_494969     ZHar    G    C        0      0        2 
   3    chr3_494969   Sample    G    C        0      0        2 
   3    chr3_496015     AAsi    A    G        0      0        2 
   3    chr3_496015     AKia    A    G        0      0        2 
   3    chr3_496015     AOna    A    G        0      0        2 
   3    chr3_496015     ASom    A    G        0      0        2 
   3    chr3_496015     HCab    A    G        0      0        2 
   3    chr3_496015     HPrz    A    G        0      0        2 
   3    chr3_496015     ZBoe    A    G      0.5      1        2 
   3    chr3_496015     ZGre    A    G        0      0        2 
   3    chr3_496015     ZHar    A    G        0      0        2 
   3    chr3_496015   Sample    A    G        0      0        2 
   3    chr3_510894     AAsi    G    A        0      0        2 
   3    chr3_510894     AKia    G    A        0      0        2 
   3    chr3_510894     AOna    G    A        0      0        2 
   3    chr3_510894     ASom    G    A        0      0        2 
   3    chr3_510894     HCab    G    A        0      0        2 
   3    chr3_510894     HPrz    G    A        0      0        2 
   3    chr3_510894     ZBoe    G    A        1      2        2 
   3    chr3_510894     ZGre    G    A        0      0        2 
   3    chr3_510894     ZHar    G    A        0      0        2 
   3    chr3_510894   Sample    G    A        0      0        2 
   3    chr3_522306     AAsi    C    T        0      0        2 
   3    chr3_522306     AKia    C    T        0      0        2 
   3    chr3_522306     AOna    C    T        0      0        2 
   3    chr3_522306     ASom    C    T        0      0        2 
   3    chr3_522306     HCab    C    T        0      0        2 
   3    chr3_522306     HPrz    C    T        0      0        2 
   3    chr3_522306     ZBoe    C    T        0      0        2 
   3    chr3_522306     ZGre    C    T        1      2        2 
   3    chr3_522306     ZHar    C    T        0      0        2 
   3    chr3_522306   Sample    C    T        0      0        2 
   3    chr3_525952     AAsi    A    G        0      0        2 
   3    chr3_525952     AKia    A    G        0      0        2 
   3    chr3_525952     AOna    A    G        0      0        2 
   3    chr3_525952     ASom    A    G        0      0        2 
   3    chr3_525952     HCab    A    G      0.5      1        2 
   3    chr3_525952     HPrz    A    G      0.5      1        2 
   3    chr3_525952     ZBoe    A    G        0      0        2 
   3    chr3_525952     ZGre    A    G        0      0        2 
   3    chr3_525952     ZHar    A    G        0      0        2 
   3    chr3_525952   Sample    A    G        0      0        2 
   3    chr3_526611     AAsi    G    T        1      2        2 
   3    chr3_526611     AKia    G    T        0      0        2 
   3    chr3_526611     AOna    G    T        0      0        2 
   3    chr3_526611     ASom    G    T        1      2        2 
   3    chr3_526611     HCab    G    T        0      0        2 
   3    chr3_526611     HPrz    G    T        0      0        2 
   3    chr3_526611     ZBoe    G    T        0      0        2 
   3    chr3_526611     ZGre    G    T        0      0        2 
   3    chr3_526611     ZHar    G    T        0      0        2 
   3    chr3_526611   Sample    G    T        1      2        2 
   3    chr3_529284     AAsi    C    T        0      0        2 
   3    chr3_529284     AKia    C    T        0      0        2 
   3    chr3_529284     AOna    C    T        0      0        2 
   3    chr3_529284     ASom    C    T        0      0        2 
   3    chr3_529284     HCab    C    T        1      2        2 
   3    chr3_529284     HPrz    C    T        1      2        2 
   3    chr3_529284     ZBoe    C    T        0      0        2 
   3    chr3_529284     ZGre    C    T        0      0        2 
   3    chr3_529284     ZHar    C    T        0      0        2 
   3    chr3_529284   Sample    C    T        0      0        2 
   3    chr3_542990     AAsi    C    T        0      0        2 
   3    chr3_542990     AKia    C    T        0      0        2 
   3    chr3_542990     AOna    C    T        0      0        2 
   3    chr3_542990     ASom    C    T        0      0        2 
   3    chr3_542990     HCab    C    T      0.5      1        2 
   3    chr3_542990     HPrz    C    T      0.5      1        2 
   3    chr3_542990     ZBoe    C    T        0      0        2 
   3    chr3_542990     ZGre    C    T        0      0        2 
   3    chr3_542990     ZHar    C    T        0      0        2 
   3    chr3_542990   Sample    C    T        0      0        2 
   3    chr3_546567     AAsi    C    G        0      0        2 
   3    chr3_546567     AKia    C    G        0      0        2 
   3    chr3_546567     AOna    C    G        0      0        2 
   3    chr3_546567     ASom    C    G        0      0        2 
   3    chr3_546567     HCab    C    G      0.5      1        2 
   3    chr3_546567     HPrz    C    G      0.5      1        2 
   3    chr3_546567     ZBoe    C    G        0      0        2 
   3    chr3_546567     ZGre    C    G        0      0        2 
   3    chr3_546567     ZHar    C    G        0      0        2 
   3    chr3_546567   Sample    C    G        0      0        2 
   3    chr3_563128     AAsi    C    A        0      0        2 
   3    chr3_563128     AKia    C    A        0      0        2 
   3    chr3_563128     AOna    C    A        0      0        2 
   3    chr3_563128     ASom    C    A        0      0        2 
   3    chr3_563128     HCab    C    A        0      0        2 
   3    chr3_563128     HPrz    C    A        0      0        2 
   3    chr3_563128     ZBoe    C    A        0      0        2 
   3    chr3_563128     ZGre    C    A        0      0        2 
   3    chr3_563128     ZHar    C    A        1      2        2 
   3    chr3_563128   Sample    C    A        0      0        2 
   3    chr3_564922     AAsi    G    T        0      0        2 
   3    chr3_564922     AKia    G    T        0      0        2 
   3    chr3_564922     AOna    G    T        0      0        2 
   3    chr3_564922     ASom    G    T        0      0        2 
   3    chr3_564922     HCab    G    T        0      0        2 
   3    chr3_564922     HPrz    G    T        0      0        2 
   3    chr3_564922     ZBoe    G    T        0      0        2 
   3    chr3_564922     ZGre    G    T        0      0        2 
   3    chr3_564922     ZHar    G    T        1      2        2 
   3    chr3_564922   Sample    G    T        0      0        2 
   3    chr3_576181     AAsi    C    T        0      0        2 
   3    chr3_576181     AKia    C    T        0      0        2 
   3    chr3_576181     AOna    C    T        0      0        2 
   3    chr3_576181     ASom    C    T        0      0        2 
   3    chr3_576181     HCab    C    T        0      0        2 
   3    chr3_576181     HPrz    C    T      0.5      1        2 
   3    chr3_576181     ZBoe    C    T        0      0        2 
   3    chr3_576181     ZGre    C    T        0      0        2 
   3    chr3_576181     ZHar    C    T        0      0        2 
   3    chr3_576181   Sample    C    T        0      0        2 
   3    chr3_579279     AAsi    A    C        0      0        2 
   3    chr3_579279     AKia    A    C        0      0        2 
   3    chr3_579279     AOna    A    C        0      0        2 
   3    chr3_579279     ASom    A    C        0      0        2 
   3    chr3_579279     HCab    A    C        0      0        2 
   3    chr3_579279     HPrz    A    C        0      0        2 
   3    chr3_579279     ZBoe    A    C        0      0        2 
   3    chr3_579279     ZGre    A    C      0.5      1        2 
   3    chr3_579279     ZHar    A    C        0      0        2 
   3    chr3_579279   Sample    A    C        0      0        2 
   3    chr3_584997     AAsi    T    C        0      0        2 
   3    chr3_584997     AKia    T    C        0      0        2 
   3    chr3_584997     AOna    T    C        0      0        2 
   3    chr3_584997     ASom    T    C        0      0        2 
   3    chr3_584997     HCab    T    C        0      0        2 
   3    chr3_584997     HPrz    T    C        0      0        2 
   3    chr3_584997     ZBoe    T    C        0      0        2 
   3    chr3_584997     ZGre    T    C        1      2        2 
   3    chr3_584997     ZHar    T    C        0      0        2 
   3    chr3_584997   Sample    T    C        0      0        2 
   3    chr3_586375     AAsi    C    T        0      0        2 
   3    chr3_586375     AKia    C    T        0      0        2 
   3    chr3_586375     AOna    C    T        0      0        2 
   3    chr3_586375     ASom    C    T        0      0        2 
   3    chr3_586375     HCab    C    T      0.5      1        2 
   3    chr3_586375     HPrz    C    T        0      0        2 
   3    chr3_586375     ZBoe    C    T        0      0        2 
   3    chr3_586375     ZGre    C    T        0      0        2 
   3    chr3_586375     ZHar    C    T        0      0        2 
   3    chr3_586375   Sample    C    T        0      0        2 
   3    chr3_600497     AAsi    G    A        0      0        2 
   3    chr3_600497     AKia    G    A        0      0        2 
   3    chr3_600497     AOna    G    A        0      0        2 
   3    chr3_600497     ASom    G    A        0      0        2 
   3    chr3_600497     HCab    G    A        0      0        2 
   3    chr3_600497     HPrz    G    A        0      0        2 
   3    chr3_600497     ZBoe    G    A        0      0        2 
   3    chr3_600497     ZGre    G    A      0.5      1        2 
   3    chr3_600497     ZHar    G    A        0      0        2 
   3    chr3_600497   Sample    G    A        0      0        2 
   3    chr3_610899     AAsi    G    A        0      0        2 
   3    chr3_610899     AKia    G    A        0      0        2 
   3    chr3_610899     AOna    G    A        0      0        2 
   3    chr3_610899     ASom    G    A        0      0        2 
   3    chr3_610899     HCab    G    A        0      0        2 
   3    chr3_610899     HPrz    G    A        0      0        2 
   3    chr3_610899     ZBoe    G    A      0.5      1        2 
   3    chr3_610899     ZGre    G    A        0      0        2 
   3    chr3_610899     ZHar    G    A        0      0        2 
   3    chr3_610899   Sample    G    A        0      0        2 
   3    chr3_611916     AAsi    C    A        0      0        2 
   3    chr3_611916     AKia    C    A        0      0        2 
   3    chr3_611916     AOna    C    A        0      0        2 
   3    chr3_611916     ASom    C    A        0      0        2 
   3    chr3_611916     HCab    C    A        0      0        2 
   3    chr3_611916     HPrz    C    A        0      0        2 
   3    chr3_611916     ZBoe    C    A        0      0        2 
   3    chr3_611916     ZGre    C    A        0      0        2 
   3    chr3_611916     ZHar    C    A        1      2        2 
   3    chr3_611916   Sample    C    A        0      0        2 
   3    chr3_619232     AAsi    G    C        0      0        2 
   3    chr3_619232     AKia    G    C        0      0        2 
   3    chr3_619232     AOna    G    C        0      0        2 
   3    chr3_619232     ASom    G    C        0      0        2 
   3    chr3_619232     HCab    G    C        0      0        2 
   3    chr3_619232     HPrz    G    C        0      0        2 
   3    chr3_619232     ZBoe    G    C        0      0        2 
   3    chr3_619232     ZGre    G    C      0.5      1        2 
   3    chr3_619232     ZHar    G    C        0      0        2 
   3    chr3_619232   Sample    G    C        0      0        2 
   3    chr3_640497     AAsi    C    T        0      0        2 
   3    chr3_640497     AKia    C    T        0      0        2 
   3    chr3_640497     AOna    C    T        1      2        2 
   3    chr3_640497     ASom    C    T        0      0        2 
   3    chr3_640497     HCab    C    T        0      0        2 
   3    chr3_640497     HPrz    C    T        0      0        2 
   3    chr3_640497     ZBoe    C    T        0      0        2 
   3    chr3_640497     ZGre    C    T        0      0        2 
   3    chr3_640497     ZHar    C    T        0      0        2 
   3    chr3_640497   Sample    C    T        0      0        2 
   3    chr3_642615     AAsi    A    G        0      0        2 
   3    chr3_642615     AKia    A    G        0      0        2 
   3    chr3_642615     AOna    A    G        0      0        2 
   3    chr3_642615     ASom    A    G        0      0        2 
   3    chr3_642615     HCab    A    G        0      0        2 
   3    chr3_642615     HPrz    A    G        0      0        2 
   3    chr3_642615     ZBoe    A    G      0.5      1        2 
   3    chr3_642615     ZGre    A    G        0      0        2 
   3    chr3_642615     ZHar    A    G        0      0        2 
   3    chr3_642615   Sample    A    G        0      0        2 
   3    chr3_646954     AAsi    T    C        0      0        2 
   3    chr3_646954     AKia    T    C        0      0        2 
   3    chr3_646954     AOna    T    C        0      0        2 
   3    chr3_646954     ASom    T    C        0      0        2 
   3    chr3_646954     HCab    T    C        0      0        2 
   3    chr3_646954     HPrz    T    C        0      0        2 
   3    chr3_646954     ZBoe    T    C      0.5      1        2 
   3    chr3_646954     ZGre    T    C        0      0        2 
   3    chr3_646954     ZHar    T    C        0      0        2 
   3    chr3_646954   Sample    T    C        0      0        2 
   3    chr3_648660     AAsi    A    G        0      0        2 
   3    chr3_648660     AKia    A    G        0      0        2 
   3    chr3_648660     AOna    A    G        0      0        2 
   3    chr3_648660     ASom    A    G        0      0        2 
   3    chr3_648660     HCab    A    G        0      0        2 
   3    chr3_648660     HPrz    A    G        0      0        2 
   3    chr3_648660     ZBoe    A    G        0      0        2 
   3    chr3_648660     ZGre    A    G        0      0        2 
   3    chr3_648660     ZHar    A    G        1      2        2 
   3    chr3_648660   Sample    A    G        0      0        2 
   3    chr3_650967     AAsi    T    C        0      0        2 
   3    chr3_650967     AKia    T    C        0      0        2 
   3    chr3_650967     AOna    T    C        0      0        2 
   3    chr3_650967     ASom    T    C        0      0        2 
   3    chr3_650967     HCab    T    C        1      2        2 
   3    chr3_650967     HPrz    T    C        1      2        2 
   3    chr3_650967     ZBoe    T    C        0      0        2 
   3    chr3_650967     ZGre    T    C        0      0        2 
   3    chr3_650967     ZHar    T    C        0      0        2 
   3    chr3_650967   Sample    T    C        0      0        2 
   3    chr3_665115     AAsi    C    T        0      0        2 
   3    chr3_665115     AKia    C    T        0      0        2 
   3    chr3_665115     AOna    C    T        0      0        2 
   3    chr3_665115     ASom    C    T        0      0        2 
   3    chr3_665115     HCab    C    T        1      2        2 
   3    chr3_665115     HPrz    C    T        1      2        2 
   3    chr3_665115     ZBoe    C    T        0      0        2 
   3    chr3_665115     ZGre    C    T        0      0        2 
   3    chr3_665115     ZHar    C    T        0      0        2 
   3    chr3_665115   Sample    C    T        0      0        2 
   3    chr3_677641     AAsi    T    C        0      0        2 
   3    chr3_677641     AKia    T    C        0      0        2 
   3    chr3_677641     AOna    T    C      0.5      1        2 
   3    chr3_677641     ASom    T    C        0      0        2 
   3    chr3_677641     HCab    T    C        0      0        2 
   3    chr3_677641     HPrz    T    C        0      0        2 
   3    chr3_677641     ZBoe    T    C        0      0        2 
   3    chr3_677641     ZGre    T    C        0      0        2 
   3    chr3_677641     ZHar    T    C        0      0        2 
   3    chr3_677641   Sample    T    C        0      0        2 
   3    chr3_678063     AAsi    G    C        0      0        2 
   3    chr3_678063     AKia    G    C        0      0        2 
   3    chr3_678063     AOna    G    C        0      0        2 
   3    chr3_678063     ASom    G    C        0      0        2 
   3    chr3_678063     HCab    G    C        0      0        2 
   3    chr3_678063     HPrz    G    C        0      0        2 
   3    chr3_678063     ZBoe    G    C      0.5      1        2 
   3    chr3_678063     ZGre    G    C        0      0        2 
   3    chr3_678063     ZHar    G    C        0      0        2 
   3    chr3_678063   Sample    G    C        0      0        2 
   3    chr3_682065     AAsi    G    A        1      2        2 
   3    chr3_682065     AKia    G    A        0      0        2 
   3    chr3_682065     AOna    G    A        0      0        2 
   3    chr3_682065     ASom    G    A        1      2        2 
   3    chr3_682065     HCab    G    A        0      0        2 
   3    chr3_682065     HPrz    G    A        0      0        2 
   3    chr3_682065     ZBoe    G    A        0      0        2 
   3    chr3_682065     ZGre    G    A        0      0        2 
   3    chr3_682065     ZHar    G    A        0      0        2 
   3    chr3_682065   Sample    G    A        1      2        2 
   3    chr3_700020     AAsi    G    T        0      0        2 
   3    chr3_700020     AKia    G    T        0      0        2 
   3    chr3_700020     AOna    G    T        0      0        2 
   3    chr3_700020     ASom    G    T        0      0        2 
   3    chr3_700020     HCab    G    T        1      2        2 
   3    chr3_700020     HPrz    G    T        1      2        2 
   3    chr3_700020     ZBoe    G    T        0      0        2 
   3    chr3_700020     ZGre    G    T        0      0        2 
   3    chr3_700020     ZHar    G    T        0      0        2 
   3    chr3_700020   Sample    G    T        0      0        2 
   3    chr3_700220     AAsi    G    A        0      0        2 
   3    chr3_700220     AKia    G    A        0      0        2 
   3    chr3_700220     AOna    G    A        0      0        2 
   3    chr3_700220     ASom    G    A        0      0        2 
   3    chr3_700220     HCab    G    A        1      2        2 
   3    chr3_700220     HPrz    G    A        1      2        2 
   3    chr3_700220     ZBoe    G    A        0      0        2 
   3    chr3_700220     ZGre    G    A        0      0        2 
   3    chr3_700220     ZHar    G    A        0      0        2 
   3    chr3_700220   Sample    G    A        0      0        2 
   3    chr3_700722     AAsi    G    C        0      0        2 
   3    chr3_700722     AKia    G    C        0      0        2 
   3    chr3_700722     AOna    G    C        0      0        2 
   3    chr3_700722     ASom    G    C        0      0        2 
   3    chr3_700722     HCab    G    C        1      2        2 
   3    chr3_700722     HPrz    G    C        1      2        2 
   3    chr3_700722     ZBoe    G    C        0      0        2 
   3    chr3_700722     ZGre    G    C        0      0        2 
   3    chr3_700722     ZHar    G    C        0      0        2 
   3    chr3_700722   Sample    G    C        0      0        2 
   3    chr3_701227     AAsi    A    G        0      0        2 
   3    chr3_701227     AKia    A    G        1      2        2 
   3    chr3_701227     AOna    A    G        0      0        2 
   3    chr3_701227     ASom    A    G        0      0        2 
   3    chr3_701227     HCab    A    G        0      0        2 
   3    chr3_701227     HPrz    A    G        0      0        2 
   3    chr3_701227     ZBoe    A    G        0      0        2 
   3    chr3_701227     ZGre    A    G        0      0        2 
   3    chr3_701227     ZHar    A    G        0      0        2 
   3    chr3_701227   Sample    A    G        0      0        2 
   3    chr3_705690     AAsi    T    C        0      0        2 
   3    chr3_705690     AKia    T    C        1      2        2 
   3    chr3_705690     AOna    T    C        0      0        2 
   3    chr3_705690     ASom    T    C        0      0        2 
   3    chr3_705690     HCab    T    C        0      0        2 
   3    chr3_705690     HPrz    T    C        0      0        2 
   3    chr3_705690     ZBoe    T    C        0      0        2 
   3    chr3_705690     ZGre    T    C        0      0        2 
   3    chr3_705690     ZHar    T    C        0      0        2 
   3    chr3_705690   Sample    T    C        0      0        2 
   3    chr3_732572     AAsi    T    C        0      0        2 
   3    chr3_732572     AKia    T    C        0      0        2 
   3    chr3_732572     AOna    T    C        0      0        2 
   3    chr3_732572     ASom    T    C        0      0        2 
   3    chr3_732572     HCab    T    C        1      2        2 
   3    chr3_732572     HPrz    T    C        1      2        2 
   3    chr3_732572     ZBoe    T    C        0      0        2 
   3    chr3_732572     ZGre    T    C        0      0        2 
   3    chr3_732572     ZHar    T    C        0      0        2 
   3    chr3_732572   Sample    T    C        0      0        2 
   3    chr3_733250     AAsi    T    C        0      0        2 
   3    chr3_733250     AKia    T    C      0.5      1        2 
   3    chr3_733250     AOna    T    C        0      0        2 
   3    chr3_733250     ASom    T    C        0      0        2 
   3    chr3_733250     HCab    T    C        0      0        2 
   3    chr3_733250     HPrz    T    C        0      0        2 
   3    chr3_733250     ZBoe    T    C        0      0        2 
   3    chr3_733250     ZGre    T    C        0      0        2 
   3    chr3_733250     ZHar    T    C        0      0        2 
   3    chr3_733250   Sample    T    C        0      0        2 
   3    chr3_736499     AAsi    A    G        0      0        2 
   3    chr3_736499     AKia    A    G        0      0        2 
   3    chr3_736499     AOna    A    G        0      0        2 
   3    chr3_736499     ASom    A    G        0      0        2 
   3    chr3_736499     HCab    A    G        0      0        2 
   3    chr3_736499     HPrz    A    G        0      0        2 
   3    chr3_736499     ZBoe    A    G        0      0        2 
   3    chr3_736499     ZGre    A    G      0.5      1        2 
   3    chr3_736499     ZHar    A    G        0      0        2 
   3    chr3_736499   Sample    A    G        0      0        2 
   3    chr3_739170     AAsi    G    C        0      0        2 
   3    chr3_739170     AKia    G    C        0      0        2 
   3    chr3_739170     AOna    G    C        0      0        2 
   3    chr3_739170     ASom    G    C        1      2        2 
   3    chr3_739170     HCab    G    C        0      0        2 
   3    chr3_739170     HPrz    G    C        0      0        2 
   3    chr3_739170     ZBoe    G    C        0      0        2 
   3    chr3_739170     ZGre    G    C        0      0        2 
   3    chr3_739170     ZHar    G    C        0      0        2 
   3    chr3_739170   Sample    G    C        0      0        2 
   3    chr3_741301     AAsi    T    C        0      0        2 
   3    chr3_741301     AKia    T    C        0      0        2 
   3    chr3_741301     AOna    T    C        0      0        2 
   3    chr3_741301     ASom    T    C        0      0        2 
   3    chr3_741301     HCab    T    C        0      0        2 
   3    chr3_741301     HPrz    T    C        0      0        2 
   3    chr3_741301     ZBoe    T    C        0      0        2 
   3    chr3_741301     ZGre    T    C        1      2        2 
   3    chr3_741301     ZHar    T    C        0      0        2 
   3    chr3_741301   Sample    T    C        0      0        2 
   3    chr3_748535     AAsi    T    C        0      0        2 
   3    chr3_748535     AKia    T    C        1      2        2 
   3    chr3_748535     AOna    T    C        0      0        2 
   3    chr3_748535     ASom    T    C        0      0        2 
   3    chr3_748535     HCab    T    C        0      0        2 
   3    chr3_748535     HPrz    T    C        0      0        2 
   3    chr3_748535     ZBoe    T    C        0      0        2 
   3    chr3_748535     ZGre    T    C        0      0        2 
   3    chr3_748535     ZHar    T    C        0      0        2 
   3    chr3_748535   Sample    T    C        0      0        2 
   3    chr3_749923     AAsi    T    A        0      0        2 
   3    chr3_749923     AKia    T    A        0      0        2 
   3    chr3_749923     AOna    T    A        0      0        2 
   3    chr3_749923     ASom    T    A        0      0        2 
   3    chr3_749923     HCab    T    A        1      2        2 
   3    chr3_749923     HPrz    T    A        1      2        2 
   3    chr3_749923     ZBoe    T    A        0      0        2 
   3    chr3_749923     ZGre    T    A        0      0        2 
   3    chr3_749923     ZHar    T    A        0      0        2 
   3    chr3_749923   Sample    T    A        0      0        2 
   3    chr3_760589     AAsi    C    T        0      0        2 
   3    chr3_760589     AKia    C    T        0      0        2 
   3    chr3_760589     AOna    C    T        0      0        2 
   3    chr3_760589     ASom    C    T        0      0        2 
   3    chr3_760589     HCab    C    T      0.5      1        2 
   3    chr3_760589     HPrz    C    T        0      0        2 
   3    chr3_760589     ZBoe    C    T        0      0        2 
   3    chr3_760589     ZGre    C    T        0      0        2 
   3    chr3_760589     ZHar    C    T        0      0        2 
   3    chr3_760589   Sample    C    T        0      0        2 
   3    chr3_763310     AAsi    G    A        0      0        2 
   3    chr3_763310     AKia    G    A        1      2        2 
   3    chr3_763310     AOna    G    A        1      2        2 
   3    chr3_763310     ASom    G    A        0      0        2 
   3    chr3_763310     HCab    G    A        0      0        2 
   3    chr3_763310     HPrz    G    A        0      0        2 
   3    chr3_763310     ZBoe    G    A        0      0        2 
   3    chr3_763310     ZGre    G    A        0      0        2 
   3    chr3_763310     ZHar    G    A        0      0        2 
   3    chr3_763310   Sample    G    A        0      0        2 
   3    chr3_766233     AAsi    A    G        0      0        2 
   3    chr3_766233     AKia    A    G        0      0        2 
   3    chr3_766233     AOna    A    G        0      0        2 
   3    chr3_766233     ASom    A    G        0      0        2 
   3    chr3_766233     HCab    A    G        0      0        2 
   3    chr3_766233     HPrz    A    G        0      0        2 
   3    chr3_766233     ZBoe    A    G      0.5      1        2 
   3    chr3_766233     ZGre    A    G        0      0        2 
   3    chr3_766233     ZHar    A    G        0      0        2 
   3    chr3_766233   Sample    A    G        0      0        2 
   3    chr3_768636     AAsi    A    G        0      0        2 
   3    chr3_768636     AKia    A    G        0      0        2 
   3    chr3_768636     AOna    A    G        0      0        2 
   3    chr3_768636     ASom    A    G        0      0        2 
   3    chr3_768636     HCab    A    G        1      2        2 
   3    chr3_768636     HPrz    A    G        1      2        2 
   3    chr3_768636     ZBoe    A    G        0      0        2 
   3    chr3_768636     ZGre    A    G        0      0        2 
   3    chr3_768636     ZHar    A    G        0      0        2 
   3    chr3_768636   Sample    A    G        0      0        2 
   3    chr3_774733     AAsi    C    T        0      0        2 
   3    chr3_774733     AKia    C    T        0      0        2 
   3    chr3_774733     AOna    C    T        0      0        2 
   3    chr3_774733     ASom    C    T        0      0        2 
   3    chr3_774733     HCab    C    T        1      2        2 
   3    chr3_774733     HPrz    C    T        1      2        2 
   3    chr3_774733     ZBoe    C    T        0      0        2 
   3    chr3_774733     ZGre    C    T        0      0        2 
   3    chr3_774733     ZHar    C    T        0      0        2 
   3    chr3_774733   Sample    C    T        0      0        2 
   3    chr3_778458     AAsi    G    A        0      0        2 
   3    chr3_778458     AKia    G    A        0      0        2 
   3    chr3_778458     AOna    G    A        0      0        2 
   3    chr3_778458     ASom    G    A        0      0        2 
   3    chr3_778458     HCab    G    A        1      2        2 
   3    chr3_778458     HPrz    G    A        1      2        2 
   3    chr3_778458     ZBoe    G    A        0      0        2 
   3    chr3_778458     ZGre    G    A        0      0        2 
   3    chr3_778458     ZHar    G    A        0      0        2 
   3    chr3_778458   Sample    G    A        0      0        2 
   3    chr3_780485     AAsi    G    T        0      0        2 
   3    chr3_780485     AKia    G    T        0      0        2 
   3    chr3_780485     AOna    G    T        0      0        2 
   3    chr3_780485     ASom    G    T        0      0        2 
   3    chr3_780485     HCab    G    T        0      0        2 
   3    chr3_780485     HPrz    G    T        0      0        2 
   3    chr3_780485     ZBoe    G    T      0.5      1        2 
   3    chr3_780485     ZGre    G    T        0      0        2 
   3    chr3_780485     ZHar    G    T        0      0        2 
   3    chr3_780485   Sample    G    T        0      0        2 
   3    chr3_788390     AAsi    G    A        0      0        2 
   3    chr3_788390     AKia    G    A        0      0        2 
   3    chr3_788390     AOna    G    A        0      0        2 
   3    chr3_788390     ASom    G    A        1      2        2 
   3    chr3_788390     HCab    G    A        0      0        2 
   3    chr3_788390     HPrz    G    A        0      0        2 
   3    chr3_788390     ZBoe    G    A        0      0        2 
   3    chr3_788390     ZGre    G    A        0      0        2 
   3    chr3_788390     ZHar    G    A        0      0        2 
   3    chr3_788390   Sample    G    A        0      0        2 
   3    chr3_800999     AAsi    C    T        0      0        2 
   3    chr3_800999     AKia    C    T        0      0        2 
   3    chr3_800999     AOna    C    T        0      0        2 
   3    chr3_800999     ASom    C    T        0      0        2 
   3    chr3_800999     HCab    C    T        1      2        2 
   3    chr3_800999     HPrz    C    T        1      2        2 
   3    chr3_800999     ZBoe    C    T        0      0        2 
   3    chr3_800999     ZGre    C    T        0      0        2 
   3    chr3_800999     ZHar    C    T        0      0        2 
   3    chr3_800999   Sample    C    T        0      0        2 
   3    chr3_825769     AAsi    T    C        0      0        2 
   3    chr3_825769     AKia    T    C        1      2        2 
   3    chr3_825769     AOna    T    C        1      2        2 
   3    chr3_825769     ASom    T    C        0      0        2 
   3    chr3_825769     HCab    T    C        1      2        2 
   3    chr3_825769     HPrz    T    C        1      2        2 
   3    chr3_825769     ZBoe    T    C        0      0        2 
   3    chr3_825769     ZGre    T    C        0      0        2 
   3    chr3_825769     ZHar    T    C        0      0        2 
   3    chr3_825769   Sample    T    C        0      0        2 
   3    chr3_827545     AAsi    C    T        0      0        2 
   3    chr3_827545     AKia    C    T        0      0        2 
   3    chr3_827545     AOna    C    T        0      0        2 
   3    chr3_827545     ASom    C    T        0      0        2 
   3    chr3_827545     HCab    C    T        1      2        2 
   3    chr3_827545     HPrz    C    T        1      2        2 
   3    chr3_827545     ZBoe    C    T        0      0        2 
   3    chr3_827545     ZGre    C    T        0      0        2 
   3    chr3_827545     ZHar    C    T        0      0        2 
   3    chr3_827545   Sample    C    T        0      0        2 
   3    chr3_828119     AAsi    G    T        0      0        2 
   3    chr3_828119     AKia    G    T        0      0        2 
   3    chr3_828119     AOna    G    T        0      0        2 
   3    chr3_828119     ASom    G    T        0      0        2 
   3    chr3_828119     HCab    G    T        1      2        2 
   3    chr3_828119     HPrz    G    T        1      2        2 
   3    chr3_828119     ZBoe    G    T        0      0        2 
   3    chr3_828119     ZGre    G    T        0      0        2 
   3    chr3_828119     ZHar    G    T        0      0        2 
   3    chr3_828119   Sample    G    T        0      0        2 
   3    chr3_828464     AAsi    A    C        0      0        2 
   3    chr3_828464     AKia    A    C        0      0        2 
   3    chr3_828464     AOna    A    C        0      0        2 
   3    chr3_828464     ASom    A    C        0      0        2 
   3    chr3_828464     HCab    A    C        1      2        2 
   3    chr3_828464     HPrz    A    C        1      2        2 
   3    chr3_828464     ZBoe    A    C        0      0        2 
   3    chr3_828464     ZGre    A    C        0      0        2 
   3    chr3_828464     ZHar    A    C        0      0        2 
   3    chr3_828464   Sample    A    C        0      0        2 
   3    chr3_829699     AAsi    C    T        0      0        2 
   3    chr3_829699     AKia    C    T        1      2        2 
   3    chr3_829699     AOna    C    T        1      2        2 
   3    chr3_829699     ASom    C    T        0      0        2 
   3    chr3_829699     HCab    C    T        0      0        2 
   3    chr3_829699     HPrz    C    T        0      0        2 
   3    chr3_829699     ZBoe    C    T        0      0        2 
   3    chr3_829699     ZGre    C    T        0      0        2 
   3    chr3_829699     ZHar    C    T        0      0        2 
   3    chr3_829699   Sample    C    T        0      0        2 
   3    chr3_838753     AAsi    T    C        0      0        2 
   3    chr3_838753     AKia    T    C        0      0        2 
   3    chr3_838753     AOna    T    C        1      2        2 
   3    chr3_838753     ASom    T    C        0      0        2 
   3    chr3_838753     HCab    T    C        0      0        2 
   3    chr3_838753     HPrz    T    C        0      0        2 
   3    chr3_838753     ZBoe    T    C      0.5      1        2 
   3    chr3_838753     ZGre    T    C        0      0        2 
   3    chr3_838753     ZHar    T    C        0      0        2 
   3    chr3_838753   Sample    T    C        0      0        2 
   3    chr3_838789     AAsi    C    T        0      0        2 
   3    chr3_838789     AKia    C    T        0      0        2 
   3    chr3_838789     AOna    C    T        0      0        2 
   3    chr3_838789     ASom    C    T        0      0        2 
   3    chr3_838789     HCab    C    T        0      0        2 
   3    chr3_838789     HPrz    C    T        0      0        2 
   3    chr3_838789     ZBoe    C    T        0      0        2 
   3    chr3_838789     ZGre    C    T        0      0        2 
   3    chr3_838789     ZHar    C    T        1      2        2 
   3    chr3_838789   Sample    C    T        0      0        2 
   3    chr3_840185     AAsi    T    A        0      0        2 
   3    chr3_840185     AKia    T    A        0      0        2 
   3    chr3_840185     AOna    T    A        0      0        2 
   3    chr3_840185     ASom    T    A        0      0        2 
   3    chr3_840185     HCab    T    A        1      2        2 
   3    chr3_840185     HPrz    T    A        1      2        2 
   3    chr3_840185     ZBoe    T    A        0      0        2 
   3    chr3_840185     ZGre    T    A        0      0        2 
   3    chr3_840185     ZHar    T    A        0      0        2 
   3    chr3_840185   Sample    T    A        0      0        2 
   3    chr3_856825     AAsi    T    G        0      0        2 
   3    chr3_856825     AKia    T    G        0      0        2 
   3    chr3_856825     AOna    T    G        1      2        2 
   3    chr3_856825     ASom    T    G        0      0        2 
   3    chr3_856825     HCab    T    G        0      0        2 
   3    chr3_856825     HPrz    T    G        0      0        2 
   3    chr3_856825     ZBoe    T    G        0      0        2 
   3    chr3_856825     ZGre    T    G        0      0        2 
   3    chr3_856825     ZHar    T    G        0      0        2 
   3    chr3_856825   Sample    T    G        0      0        2 
   3    chr3_857828     AAsi    T    C        0      0        2 
   3    chr3_857828     AKia    T    C        0      0        2 
   3    chr3_857828     AOna    T    C        0      0        2 
   3    chr3_857828     ASom    T    C        0      0        2 
   3    chr3_857828     HCab    T    C        1      2        2 
   3    chr3_857828     HPrz    T    C        1      2        2 
   3    chr3_857828     ZBoe    T    C        0      0        2 
   3    chr3_857828     ZGre    T    C        0      0        2 
   3    chr3_857828     ZHar    T    C        0      0        2 
   3    chr3_857828   Sample    T    C        0      0        2 
   3    chr3_858328     AAsi    C    T        0      0        2 
   3    chr3_858328     AKia    C    T        0      0        2 
   3    chr3_858328     AOna    C    T        0      0        2 
   3    chr3_858328     ASom    C    T        0      0        2 
   3    chr3_858328     HCab    C    T        0      0        2 
   3    chr3_858328     HPrz    C    T        0      0        2 
   3    chr3_858328     ZBoe    C    T        0      0        2 
   3    chr3_858328     ZGre    C    T        0      0        2 
   3    chr3_858328     ZHar    C    T        1      2        2 
   3    chr3_858328   Sample    C    T        0      0        2 
   3    chr3_866742     AAsi    A    T        0      0        2 
   3    chr3_866742     AKia    A    T      0.5      1        2 
   3    chr3_866742     AOna    A    T        0      0        2 
   3    chr3_866742     ASom    A    T        0      0        2 
   3    chr3_866742     HCab    A    T        0      0        2 
   3    chr3_866742     HPrz    A    T        0      0        2 
   3    chr3_866742     ZBoe    A    T        0      0        2 
   3    chr3_866742     ZGre    A    T        0      0        2 
   3    chr3_866742     ZHar    A    T        0      0        2 
   3    chr3_866742   Sample    A    T        0      0        2 
   3    chr3_866961     AAsi    A    G        0      0        2 
   3    chr3_866961     AKia    A    G        0      0        2 
   3    chr3_866961     AOna    A    G        0      0        2 
   3    chr3_866961     ASom    A    G      0.5      1        2 
   3    chr3_866961     HCab    A    G        0      0        2 
   3    chr3_866961     HPrz    A    G        0      0        2 
   3    chr3_866961     ZBoe    A    G        0      0        2 
   3    chr3_866961     ZGre    A    G        0      0        2 
   3    chr3_866961     ZHar    A    G        0      0        2 
   3    chr3_866961   Sample    A    G        0      0        2 
   3    chr3_876170     AAsi    A    G        0      0        2 
   3    chr3_876170     AKia    A    G      0.5      1        2 
   3    chr3_876170     AOna    A    G        0      0        2 
   3    chr3_876170     ASom    A    G        0      0        2 
   3    chr3_876170     HCab    A    G        0      0        2 
   3    chr3_876170     HPrz    A    G        0      0        2 
   3    chr3_876170     ZBoe    A    G        0      0        2 
   3    chr3_876170     ZGre    A    G        0      0        2 
   3    chr3_876170     ZHar    A    G        0      0        2 
   3    chr3_876170   Sample    A    G        0      0        2 
   3    chr3_883383     AAsi    G    A        0      0        2 
   3    chr3_883383     AKia    G    A        0      0        2 
   3    chr3_883383     AOna    G    A      0.5      1        2 
   3    chr3_883383     ASom    G    A        0      0        2 
   3    chr3_883383     HCab    G    A        0      0        2 
   3    chr3_883383     HPrz    G    A        0      0        2 
   3    chr3_883383     ZBoe    G    A        0      0        2 
   3    chr3_883383     ZGre    G    A        0      0        2 
   3    chr3_883383     ZHar    G    A        0      0        2 
   3    chr3_883383   Sample    G    A        0      0        2 
   3    chr3_883732     AAsi    A    G        0      0        2 
   3    chr3_883732     AKia    A    G      0.5      1        2 
   3    chr3_883732     AOna    A    G        0      0        2 
   3    chr3_883732     ASom    A    G        0      0        2 
   3    chr3_883732     HCab    A    G        1      2        2 
   3    chr3_883732     HPrz    A    G        1      2        2 
   3    chr3_883732     ZBoe    A    G        0      0        2 
   3    chr3_883732     ZGre    A    G        0      0        2 
   3    chr3_883732     ZHar    A    G        0      0        2 
   3    chr3_883732   Sample    A    G        0      0        2 
   3    chr3_888594     AAsi    T    C        0      0        2 
   3    chr3_888594     AKia    T    C        0      0        2 
   3    chr3_888594     AOna    T    C      0.5      1        2 
   3    chr3_888594     ASom    T    C        0      0        2 
   3    chr3_888594     HCab    T    C        1      2        2 
   3    chr3_888594     HPrz    T    C        1      2        2 
   3    chr3_888594     ZBoe    T    C        0      0        2 
   3    chr3_888594     ZGre    T    C        0      0        2 
   3    chr3_888594     ZHar    T    C        0      0        2 
   3    chr3_888594   Sample    T    C        0      0        2 
   3    chr3_892927     AAsi    G    T        0      0        2 
   3    chr3_892927     AKia    G    T        0      0        2 
   3    chr3_892927     AOna    G    T      0.5      1        2 
   3    chr3_892927     ASom    G    T        0      0        2 
   3    chr3_892927     HCab    G    T        0      0        2 
   3    chr3_892927     HPrz    G    T        0      0        2 
   3    chr3_892927     ZBoe    G    T        0      0        2 
   3    chr3_892927     ZGre    G    T        0      0        2 
   3    chr3_892927     ZHar    G    T        0      0        2 
   3    chr3_892927   Sample    G    T        0      0        2 
   3    chr3_894260     AAsi    T    C        0      0        2 
   3    chr3_894260     AKia    T    C        0      0        2 
   3    chr3_894260     AOna    T    C      0.5      1        2 
   3    chr3_894260     ASom    T    C        0      0        2 
   3    chr3_894260     HCab    T    C        0      0        2 
   3    chr3_894260     HPrz    T    C        0      0        2 
   3    chr3_894260     ZBoe    T    C        0      0        2 
   3    chr3_894260     ZGre    T    C        0      0        2 
   3    chr3_894260     ZHar    T    C        0      0        2 
   3    chr3_894260   Sample    T    C        0      0        2 
   3    chr3_922703     AAsi    C    G        0      0        2 
   3    chr3_922703     AKia    C    G        0      0        2 
   3    chr3_922703     AOna    C    G        0      0        2 
   3    chr3_922703     ASom    C    G        0      0        2 
   3    chr3_922703     HCab    C    G        0      0        2 
   3    chr3_922703     HPrz    C    G        0      0        2 
   3    chr3_922703     ZBoe    C    G        0      0        2 
   3    chr3_922703     ZGre    C    G      0.5      1        2 
   3    chr3_922703     ZHar    C    G        0      0        2 
   3    chr3_922703   Sample    C    G        0      0        2 
   3    chr3_924446     AAsi    C    A        0      0        2 
   3    chr3_924446     AKia    C    A        1      2        2 
   3    chr3_924446     AOna    C    A        1      2        2 
   3    chr3_924446     ASom    C    A        0      0        2 
   3    chr3_924446     HCab    C    A        0      0        2 
   3    chr3_924446     HPrz    C    A        0      0        2 
   3    chr3_924446     ZBoe    C    A        0      0        2 
   3    chr3_924446     ZGre    C    A        0      0        2 
   3    chr3_924446     ZHar    C    A        0      0        2 
   3    chr3_924446   Sample    C    A        0      0        2 
   3    chr3_933149     AAsi    G    A        0      0        2 
   3    chr3_933149     AKia    G    A        0      0        2 
   3    chr3_933149     AOna    G    A        0      0        2 
   3    chr3_933149     ASom    G    A        0      0        2 
   3    chr3_933149     HCab    G    A        0      0        2 
   3    chr3_933149     HPrz    G    A        0      0        2 
   3    chr3_933149     ZBoe    G    A        0      0        2 
   3    chr3_933149     ZGre    G    A      0.5      1        2 
   3    chr3_933149     ZHar    G    A        0      0        2 
   3    chr3_933149   Sample    G    A        0      0        2 
   3    chr3_949813     AAsi    G    A        0      0        2 
   3    chr3_949813     AKia    G    A        0      0        2 
   3    chr3_949813     AOna    G    A        0      0        2 
   3    chr3_949813     ASom    G    A        0      0        2 
   3    chr3_949813     HCab    G    A        0      0        2 
   3    chr3_949813     HPrz    G    A        0      0        2 
   3    chr3_949813     ZBoe    G    A      0.5      1        2 
   3    chr3_949813     ZGre    G    A        0      0        2 
   3    chr3_949813     ZHar    G    A        0      0        2 
   3    chr3_949813   Sample    G    A        0      0        2 
   3    chr3_969320     AAsi    T    C        0      0        2 
   3    chr3_969320     AKia    T    C        0      0        2 
   3    chr3_969320     AOna    T    C        0      0        2 
   3    chr3_969320     ASom    T    C        0      0        2 
   3    chr3_969320     HCab    T    C        1      2        2 
   3    chr3_969320     HPrz    T    C        1      2        2 
   3    chr3_969320     ZBoe    T    C        0      0        2 
   3    chr3_969320     ZGre    T    C        0      0        2 
   3    chr3_969320     ZHar    T    C        0      0        2 
   3    chr3_969320   Sample    T    C        0      0        2 
   3    chr3_970457     AAsi    G    C        0      0        2 
   3    chr3_970457     AKia    G    C        0      0        2 
   3    chr3_970457     AOna    G    C        0      0        2 
   3    chr3_970457     ASom    G    C        0      0        2 
   3    chr3_970457     HCab    G    C        0      0        2 
   3    chr3_970457     HPrz    G    C        0      0        2 
   3    chr3_970457     ZBoe    G    C      0.5      1        2 
   3    chr3_970457     ZGre    G    C        0      0        2 
   3    chr3_970457     ZHar    G    C        0      0        2 
   3    chr3_970457   Sample    G    C        0      0        2 
   3    chr3_972213     AAsi    A    C        0      0        2 
   3    chr3_972213     AKia    A    C        0      0        2 
   3    chr3_972213     AOna    A    C        0      0        2 
   3    chr3_972213     ASom    A    C        0      0        2 
   3    chr3_972213     HCab    A    C        0      0        2 
   3    chr3_972213     HPrz    A    C        0      0        2 
   3    chr3_972213     ZBoe    A    C        0      0        2 
   3    chr3_972213     ZGre    A    C      0.5      1        2 
   3    chr3_972213     ZHar    A    C        0      0        2 
   3    chr3_972213   Sample    A    C        0      0        2 
   3    chr3_982363     AAsi    C    A        0      0        2 
   3    chr3_982363     AKia    C    A        0      0        2 
   3    chr3_982363     AOna    C    A        0      0        2 
   3    chr3_982363     ASom    C    A        0      0        2 
   3    chr3_982363     HCab    C    A        1      2        2 
   3    chr3_982363     HPrz    C    A        1      2        2 
   3    chr3_982363     ZBoe    C    A        0      0        2 
   3    chr3_982363     ZGre    C    A        0      0        2 
   3    chr3_982363     ZHar    C    A        0      0        2 
   3    chr3_982363   Sample    C    A        0      0        2 
   3    chr3_982482     AAsi    G    A        0      0        2 
   3    chr3_982482     AKia    G    A        0      0        2 
   3    chr3_982482     AOna    G    A        0      0        2 
   3    chr3_982482     ASom    G    A        0      0        2 
   3    chr3_982482     HCab    G    A        0      0        2 
   3    chr3_982482     HPrz    G    A        0      0        2 
   3    chr3_982482     ZBoe    G    A        0      0        2 
   3    chr3_982482     ZGre    G    A        1      2        2 
   3    chr3_982482     ZHar    G    A        0      0        2 
   3    chr3_982482   Sample    G    A        0      0        2 
   3   chr3_1001438     AAsi    A    G        0      0        2 
   3   chr3_1001438     AKia    A    G        0      0        2 
   3   chr3_1001438     AOna    A    G        0      0        2 
   3   chr3_1001438     ASom    A    G        0      0        2 
   3   chr3_1001438     HCab    A    G        0      0        2 
   3   chr3_1001438     HPrz    A    G        0      0        2 
   3   chr3_1001438     ZBoe    A    G        0      0        2 
   3   chr3_1001438     ZGre    A    G        0      0        2 
   3   chr3_1001438     ZHar    A    G        1      2        2 
   3   chr3_1001438   Sample    A    G        0      0        2 
   3   chr3_1007959     AAsi    A    G        0      0        2 
   3   chr3_1007959     AKia    A    G        0      0        2 
   3   chr3_1007959     AOna    A    G        0      0        2 
   3   chr3_1007959     ASom    A    G        0      0        2 
   3   chr3_1007959     HCab    A    G        0      0        2 
   3   chr3_1007959     HPrz    A    G        0      0        2 
   3   chr3_1007959     ZBoe    A    G      0.5      1        2 
   3   chr3_1007959     ZGre    A    G        1      2        2 
   3   chr3_1007959     ZHar    A    G        0      0        2 
   3   chr3_1007959   Sample    A    G        0      0        2 
   3   chr3_1007987     AAsi    T    C        0      0        2 
   3   chr3_1007987     AKia    T    C        1      2        2 
   3   chr3_1007987     AOna    T    C        0      0        2 
   3   chr3_1007987     ASom    T    C      0.5      1        2 
   3   chr3_1007987     HCab    T    C        0      0        2 
   3   chr3_1007987     HPrz    T    C        0      0        2 
   3   chr3_1007987     ZBoe    T    C        0      0        2 
   3   chr3_1007987     ZGre    T    C        0      0        2 
   3   chr3_1007987     ZHar    T    C        0      0        2 
   3   chr3_1007987   Sample    T    C        0      0        2 
   3   chr3_1014652     AAsi    G    C        0      0        2 
   3   chr3_1014652     AKia    G    C        0      0        2 
   3   chr3_1014652     AOna    G    C        0      0        2 
   3   chr3_1014652     ASom    G    C        0      0        2 
   3   chr3_1014652     HCab    G    C        0      0        2 
   3   chr3_1014652     HPrz    G    C        0      0        2 
   3   chr3_1014652     ZBoe    G    C        0      0        2 
   3   chr3_1014652     ZGre    G    C        0      0        2 
   3   chr3_1014652     ZHar    G    C        1      2        2 
   3   chr3_1014652   Sample    G    C        0      0        2 
   3   chr3_1022013     AAsi    G    A        0      0        2 
   3   chr3_1022013     AKia    G    A        0      0        2 
   3   chr3_1022013     AOna    G    A        0      0        2 
   3   chr3_1022013     ASom    G    A        0      0        2 
   3   chr3_1022013     HCab    G    A        0      0        2 
   3   chr3_1022013     HPrz    G    A        0      0        2 
   3   chr3_1022013     ZBoe    G    A        0      0        2 
   3   chr3_1022013     ZGre    G    A        0      0        2 
   3   chr3_1022013     ZHar    G    A        1      2        2 
   3   chr3_1022013   Sample    G    A        0      0        2 
   3   chr3_1028687     AAsi    G    C        0      0        2 
   3   chr3_1028687     AKia    G    C        0      0        2 
   3   chr3_1028687     AOna    G    C        0      0        2 
   3   chr3_1028687     ASom    G    C        0      0        2 
   3   chr3_1028687     HCab    G    C        0      0        2 
   3   chr3_1028687     HPrz    G    C        0      0        2 
   3   chr3_1028687     ZBoe    G    C      0.5      1        2 
   3   chr3_1028687     ZGre    G    C        0      0        2 
   3   chr3_1028687     ZHar    G    C        0      0        2 
   3   chr3_1028687   Sample    G    C        0      0        2 
   3   chr3_1029705     AAsi    G    A        1      2        2 
   3   chr3_1029705     AKia    G    A        0      0        2 
   3   chr3_1029705     AOna    G    A        0      0        2 
   3   chr3_1029705     ASom    G    A        1      2        2 
   3   chr3_1029705     HCab    G    A        0      0        2 
   3   chr3_1029705     HPrz    G    A        0      0        2 
   3   chr3_1029705     ZBoe    G    A        0      0        2 
   3   chr3_1029705     ZGre    G    A        0      0        2 
   3   chr3_1029705     ZHar    G    A        0      0        2 
   3   chr3_1029705   Sample    G    A        1      2        2 
   3   chr3_1032602     AAsi    G    A        0      0        2 
   3   chr3_1032602     AKia    G    A        0      0        2 
   3   chr3_1032602     AOna    G    A        0      0        2 
   3   chr3_1032602     ASom    G    A        0      0        2 
   3   chr3_1032602     HCab    G    A        0      0        2 
   3   chr3_1032602     HPrz    G    A        0      0        2 
   3   chr3_1032602     ZBoe    G    A      0.5      1        2 
   3   chr3_1032602     ZGre    G    A        0      0        2 
   3   chr3_1032602     ZHar    G    A        0      0        2 
   3   chr3_1032602   Sample    G    A        0      0        2 
   3   chr3_1045403     AAsi    T    A        0      0        2 
   3   chr3_1045403     AKia    T    A        0      0        2 
   3   chr3_1045403     AOna    T    A        0      0        2 
   3   chr3_1045403     ASom    T    A        0      0        2 
   3   chr3_1045403     HCab    T    A        0      0        2 
   3   chr3_1045403     HPrz    T    A        0      0        2 
   3   chr3_1045403     ZBoe    T    A      0.5      1        2 
   3   chr3_1045403     ZGre    T    A        0      0        2 
   3   chr3_1045403     ZHar    T    A        0      0        2 
   3   chr3_1045403   Sample    T    A        0      0        2 
   3   chr3_1048762     AAsi    C    T        0      0        2 
   3   chr3_1048762     AKia    C    T        0      0        2 
   3   chr3_1048762     AOna    C    T        0      0        2 
   3   chr3_1048762     ASom    C    T        0      0        2 
   3   chr3_1048762     HCab    C    T        0      0        2 
   3   chr3_1048762     HPrz    C    T        0      0        2 
   3   chr3_1048762     ZBoe    C    T      0.5      1        2 
   3   chr3_1048762     ZGre    C    T        0      0        2 
   3   chr3_1048762     ZHar    C    T        0      0        2 
   3   chr3_1048762   Sample    C    T        0      0        2 
   3   chr3_1066172     AAsi    C    G        0      0        2 
   3   chr3_1066172     AKia    C    G        0      0        2 
   3   chr3_1066172     AOna    C    G      0.5      1        2 
   3   chr3_1066172     ASom    C    G        0      0        2 
   3   chr3_1066172     HCab    C    G        0      0        2 
   3   chr3_1066172     HPrz    C    G        0      0        2 
   3   chr3_1066172     ZBoe    C    G        0      0        2 
   3   chr3_1066172     ZGre    C    G        0      0        2 
   3   chr3_1066172     ZHar    C    G        0      0        2 
   3   chr3_1066172   Sample    C    G        0      0        2 
   3   chr3_1067647     AAsi    G    A        0      0        2 
   3   chr3_1067647     AKia    G    A        0      0        2 
   3   chr3_1067647     AOna    G    A        0      0        2 
   3   chr3_1067647     ASom    G    A        0      0        2 
   3   chr3_1067647     HCab    G    A        0      0        2 
   3   chr3_1067647     HPrz    G    A        0      0        2 
   3   chr3_1067647     ZBoe    G    A        1      2        2 
   3   chr3_1067647     ZGre    G    A        1      2        2 
   3   chr3_1067647     ZHar    G    A        1      2        2 
   3   chr3_1067647   Sample    G    A        0      0        2 
   3   chr3_1068600     AAsi    T    C        0      0        2 
   3   chr3_1068600     AKia    T    C        0      0        2 
   3   chr3_1068600     AOna    T    C        0      0        2 
   3   chr3_1068600     ASom    T    C        0      0        2 
   3   chr3_1068600     HCab    T    C        1      2        2 
   3   chr3_1068600     HPrz    T    C        1      2        2 
   3   chr3_1068600     ZBoe    T    C        0      0        2 
   3   chr3_1068600     ZGre    T    C        0      0        2 
   3   chr3_1068600     ZHar    T    C        0      0        2 
   3   chr3_1068600   Sample    T    C        0      0        2 
   3   chr3_1085378     AAsi    A    G        0      0        2 
   3   chr3_1085378     AKia    A    G      0.5      1        2 
   3   chr3_1085378     AOna    A    G        0      0        2 
   3   chr3_1085378     ASom    A    G        0      0        2 
   3   chr3_1085378     HCab    A    G        0      0        2 
   3   chr3_1085378     HPrz    A    G        0      0        2 
   3   chr3_1085378     ZBoe    A    G        0      0        2 
   3   chr3_1085378     ZGre    A    G        0      0        2 
   3   chr3_1085378     ZHar    A    G        0      0        2 
   3   chr3_1085378   Sample    A    G        0      0        2 
   3   chr3_1088658     AAsi    G    A        0      0        2 
   3   chr3_1088658     AKia    G    A        1      2        2 
   3   chr3_1088658     AOna    G    A        1      2        2 
   3   chr3_1088658     ASom    G    A        0      0        2 
   3   chr3_1088658     HCab    G    A        0      0        2 
   3   chr3_1088658     HPrz    G    A        0      0        2 
   3   chr3_1088658     ZBoe    G    A        0      0        2 
   3   chr3_1088658     ZGre    G    A        0      0        2 
   3   chr3_1088658     ZHar    G    A        0      0        2 
   3   chr3_1088658   Sample    G    A        0      0        2 
   3   chr3_1091105     AAsi    T    C        0      0        2 
   3   chr3_1091105     AKia    T    C        0      0        2 
   3   chr3_1091105     AOna    T    C      0.5      1        2 
   3   chr3_1091105     ASom    T    C        0      0        2 
   3   chr3_1091105     HCab    T    C        0      0        2 
   3   chr3_1091105     HPrz    T    C        0      0        2 
   3   chr3_1091105     ZBoe    T    C        0      0        2 
   3   chr3_1091105     ZGre    T    C        0      0        2 
   3   chr3_1091105     ZHar    T    C        0      0        2 
   3   chr3_1091105   Sample    T    C        0      0        2 
   3   chr3_1093507     AAsi    G    A        0      0        2 
   3   chr3_1093507     AKia    G    A        0      0        2 
   3   chr3_1093507     AOna    G    A      0.5      1        2 
   3   chr3_1093507     ASom    G    A        0      0        2 
   3   chr3_1093507     HCab    G    A        0      0        2 
   3   chr3_1093507     HPrz    G    A        0      0        2 
   3   chr3_1093507     ZBoe    G    A        0      0        2 
   3   chr3_1093507     ZGre    G    A        0      0        2 
   3   chr3_1093507     ZHar    G    A        0      0        2 
   3   chr3_1093507   Sample    G    A        0      0        2 
   3   chr3_1099261     AAsi    C    T        0      0        2 
   3   chr3_1099261     AKia    C    T        0      0        2 
   3   chr3_1099261     AOna    C    T        0      0        2 
   3   chr3_1099261     ASom    C    T        0      0        2 
   3   chr3_1099261     HCab    C    T        0      0        2 
   3   chr3_1099261     HPrz    C    T      0.5      1        2 
   3   chr3_1099261     ZBoe    C    T        0      0        2 
   3   chr3_1099261     ZGre    C    T        0      0        2 
   3   chr3_1099261     ZHar    C    T        0      0        2 
   3   chr3_1099261   Sample    C    T        0      0        2 
   3   chr3_1099684     AAsi    G    A        0      0        2 
   3   chr3_1099684     AKia    G    A      0.5      1        2 
   3   chr3_1099684     AOna    G    A        0      0        2 
   3   chr3_1099684     ASom    G    A        0      0        2 
   3   chr3_1099684     HCab    G    A        0      0        2 
   3   chr3_1099684     HPrz    G    A        0      0        2 
   3   chr3_1099684     ZBoe    G    A        0      0        2 
   3   chr3_1099684     ZGre    G    A        0      0        2 
   3   chr3_1099684     ZHar    G    A        0      0        2 
   3   chr3_1099684   Sample    G    A        0      0        2 
   3   chr3_1105777     AAsi    A    G        0      0        2 
   3   chr3_1105777     AKia    A    G        1      2        2 
   3   chr3_1105777     AOna    A    G      0.5      1        2 
   3   chr3_1105777     ASom    A    G        0      0        2 
   3   chr3_1105777     HCab    A    G        0      0        2 
   3   chr3_1105777     HPrz    A    G        0      0        2 
   3   chr3_1105777     ZBoe    A    G        0      0        2 
   3   chr3_1105777     ZGre    A    G        0      0        2 
   3   chr3_1105777     ZHar    A    G        0      0        2 
   3   chr3_1105777   Sample    A    G        0      0        2 
   3   chr3_1110491     AAsi    A    G        0      0        2 
   3   chr3_1110491     AKia    A    G        0      0        2 
   3   chr3_1110491     AOna    A    G      0.5      1        2 
   3   chr3_1110491     ASom    A    G        0      0        2 
   3   chr3_1110491     HCab    A    G        0      0        2 
   3   chr3_1110491     HPrz    A    G        0      0        2 
   3   chr3_1110491     ZBoe    A    G        0      0        2 
   3   chr3_1110491     ZGre    A    G        0      0        2 
   3   chr3_1110491     ZHar    A    G        0      0        2 
   3   chr3_1110491   Sample    A    G        0      0        2 
   3   chr3_1122026     AAsi    T    C        0      0        2 
   3   chr3_1122026     AKia    T    C        0      0        2 
   3   chr3_1122026     AOna    T    C        0      0        2 
   3   chr3_1122026     ASom    T    C        0      0        2 
   3   chr3_1122026     HCab    T    C        0      0        2 
   3   chr3_1122026     HPrz    T    C        0      0        2 
   3   chr3_1122026     ZBoe    T    C        0      0        2 
   3   chr3_1122026     ZGre    T    C      0.5      1        2 
   3   chr3_1122026     ZHar    T    C        0      0        2 
   3   chr3_1122026   Sample    T    C        0      0        2 
   3   chr3_1123498     AAsi    A    C        0      0        2 
   3   chr3_1123498     AKia    A    C        0      0        2 
   3   chr3_1123498     AOna    A    C        0      0        2 
   3   chr3_1123498     ASom    A    C        0      0        2 
   3   chr3_1123498     HCab    A    C        1      2        2 
   3   chr3_1123498     HPrz    A    C        1      2        2 
   3   chr3_1123498     ZBoe    A    C        0      0        2 
   3   chr3_1123498     ZGre    A    C        0      0        2 
   3   chr3_1123498     ZHar    A    C        0      0        2 
   3   chr3_1123498   Sample    A    C        0      0        2 
   3   chr3_1137803     AAsi    T    C        1      2        2 
   3   chr3_1137803     AKia    T    C        0      0        2 
   3   chr3_1137803     AOna    T    C        0      0        2 
   3   chr3_1137803     ASom    T    C        0      0        2 
   3   chr3_1137803     HCab    T    C        0      0        2 
   3   chr3_1137803     HPrz    T    C        0      0        2 
   3   chr3_1137803     ZBoe    T    C        0      0        2 
   3   chr3_1137803     ZGre    T    C        0      0        2 
   3   chr3_1137803     ZHar    T    C        0      0        2 
   3   chr3_1137803   Sample    T    C        0      0        2 
   3   chr3_1140857     AAsi    C    T        0      0        2 
   3   chr3_1140857     AKia    C    T        0      0        2 
   3   chr3_1140857     AOna    C    T        0      0        2 
   3   chr3_1140857     ASom    C    T        0      0        2 
   3   chr3_1140857     HCab    C    T        1      2        2 
   3   chr3_1140857     HPrz    C    T        1      2        2 
   3   chr3_1140857     ZBoe    C    T        0      0        2 
   3   chr3_1140857     ZGre    C    T        0      0        2 
   3   chr3_1140857     ZHar    C    T        0      0        2 
   3   chr3_1140857   Sample    C    T        0      0        2 
   3   chr3_1147394     AAsi    T    C        0      0        2 
   3   chr3_1147394     AKia    T    C        0      0        2 
   3   chr3_1147394     AOna    T    C        0      0        2 
   3   chr3_1147394     ASom    T    C        0      0        2 
   3   chr3_1147394     HCab    T    C        1      2        2 
   3   chr3_1147394     HPrz    T    C        1      2        2 
   3   chr3_1147394     ZBoe    T    C        0      0        2 
   3   chr3_1147394     ZGre    T    C        0      0        2 
   3   chr3_1147394     ZHar    T    C        0      0        2 
   3   chr3_1147394   Sample    T    C        0      0        2 
   3   chr3_1148204     AAsi    T    A        0      0        2 
   3   chr3_1148204     AKia    T    A        1      2        2 
   3   chr3_1148204     AOna    T    A      0.5      1        2 
   3   chr3_1148204     ASom    T    A        0      0        2 
   3   chr3_1148204     HCab    T    A        0      0        2 
   3   chr3_1148204     HPrz    T    A        0      0        2 
   3   chr3_1148204     ZBoe    T    A        0      0        2 
   3   chr3_1148204     ZGre    T    A        0      0        2 
   3   chr3_1148204     ZHar    T    A        0      0        2 
   3   chr3_1148204   Sample    T    A        0      0        2 
   3   chr3_1152042     AAsi    T    C        0      0        2 
   3   chr3_1152042     AKia    T    C        1      2        2 
   3   chr3_1152042     AOna    T    C      0.5      1        2 
   3   chr3_1152042     ASom    T    C        0      0        2 
   3   chr3_1152042     HCab    T    C        0      0        2 
   3   chr3_1152042     HPrz    T    C        0      0        2 
   3   chr3_1152042     ZBoe    T    C        0      0        2 
   3   chr3_1152042     ZGre    T    C        0      0        2 
   3   chr3_1152042     ZHar    T    C        0      0        2 
   3   chr3_1152042   Sample    T    C        0      0        2 
   3   chr3_1152557     AAsi    C    T        0      0        2 
   3   chr3_1152557     AKia    C    T        0      0        2 
   3   chr3_1152557     AOna    C    T        0      0        2 
   3   chr3_1152557     ASom    C    T        0      0        2 
   3   chr3_1152557     HCab    C    T        1      2        2 
   3   chr3_1152557     HPrz    C    T        1      2        2 
   3   chr3_1152557     ZBoe    C    T        0      0        2 
   3   chr3_1152557     ZGre    C    T        1      2        2 
   3   chr3_1152557     ZHar    C    T        0      0        2 
   3   chr3_1152557   Sample    C    T        0      0        2 
   3   chr3_1154698     AAsi    G    A        0      0        2 
   3   chr3_1154698     AKia    G    A        0      0        2 
   3   chr3_1154698     AOna    G    A        0      0        2 
   3   chr3_1154698     ASom    G    A        0      0        2 
   3   chr3_1154698     HCab    G    A        0      0        2 
   3   chr3_1154698     HPrz    G    A        0      0        2 
   3   chr3_1154698     ZBoe    G    A        0      0        2 
   3   chr3_1154698     ZGre    G    A        0      0        2 
   3   chr3_1154698     ZHar    G    A        1      2        2 
   3   chr3_1154698   Sample    G    A        0      0        2 
   3   chr3_1163019     AAsi    G    A        0      0        2 
   3   chr3_1163019     AKia    G    A        0      0        2 
   3   chr3_1163019     AOna    G    A      0.5      1        2 
   3   chr3_1163019     ASom    G    A        0      0        2 
   3   chr3_1163019     HCab    G    A        1      2        2 
   3   chr3_1163019     HPrz    G    A        1      2        2 
   3   chr3_1163019     ZBoe    G    A        0      0        2 
   3   chr3_1163019     ZGre    G    A        0      0        2 
   3   chr3_1163019     ZHar    G    A        0      0        2 
   3   chr3_1163019   Sample    G    A        0      0        2 
   3   chr3_1165976     AAsi    G    T        0      0        2 
   3   chr3_1165976     AKia    G    T        0      0        2 
   3   chr3_1165976     AOna    G    T        0      0        2 
   3   chr3_1165976     ASom    G    T        0      0        2 
   3   chr3_1165976     HCab    G    T        1      2        2 
   3   chr3_1165976     HPrz    G    T        1      2        2 
   3   chr3_1165976     ZBoe    G    T        0      0        2 
   3   chr3_1165976     ZGre    G    T        0      0        2 
   3   chr3_1165976     ZHar    G    T        0      0        2 
   3   chr3_1165976   Sample    G    T        0      0        2 
   3   chr3_1166203     AAsi    T    C        0      0        2 
   3   chr3_1166203     AKia    T    C        0      0        2 
   3   chr3_1166203     AOna    T    C        0      0        2 
   3   chr3_1166203     ASom    T    C      0.5      1        2 
   3   chr3_1166203     HCab    T    C        0      0        2 
   3   chr3_1166203     HPrz    T    C        0      0        2 
   3   chr3_1166203     ZBoe    T    C        0      0        2 
   3   chr3_1166203     ZGre    T    C        0      0        2 
   3   chr3_1166203     ZHar    T    C        0      0        2 
   3   chr3_1166203   Sample    T    C        0      0        2 
   3   chr3_1167720     AAsi    C    T        0      0        2 
   3   chr3_1167720     AKia    C    T        0      0        2 
   3   chr3_1167720     AOna    C    T        0      0        2 
   3   chr3_1167720     ASom    C    T        0      0        2 
   3   chr3_1167720     HCab    C    T        0      0        2 
   3   chr3_1167720     HPrz    C    T        0      0        2 
   3   chr3_1167720     ZBoe    C    T      0.5      1        2 
   3   chr3_1167720     ZGre    C    T        0      0        2 
   3   chr3_1167720     ZHar    C    T        0      0        2 
   3   chr3_1167720   Sample    C    T        0      0        2 
   3   chr3_1169677     AAsi    C    T        0      0        2 
   3   chr3_1169677     AKia    C    T        1      2        2 
   3   chr3_1169677     AOna    C    T        1      2        2 
   3   chr3_1169677     ASom    C    T        0      0        2 
   3   chr3_1169677     HCab    C    T        0      0        2 
   3   chr3_1169677     HPrz    C    T        0      0        2 
   3   chr3_1169677     ZBoe    C    T        0      0        2 
   3   chr3_1169677     ZGre    C    T        0      0        2 
   3   chr3_1169677     ZHar    C    T        0      0        2 
   3   chr3_1169677   Sample    C    T        0      0        2 
   3   chr3_1170579     AAsi    T    C        0      0        2 
   3   chr3_1170579     AKia    T    C        0      0        2 
   3   chr3_1170579     AOna    T    C        0      0        2 
   3   chr3_1170579     ASom    T    C        0      0        2 
   3   chr3_1170579     HCab    T    C        1      2        2 
   3   chr3_1170579     HPrz    T    C        1      2        2 
   3   chr3_1170579     ZBoe    T    C        0      0        2 
   3   chr3_1170579     ZGre    T    C        0      0        2 
   3   chr3_1170579     ZHar    T    C        0      0        2 
   3   chr3_1170579   Sample    T    C        0      0        2 
   3   chr3_1171981     AAsi    T    C        0      0        2 
   3   chr3_1171981     AKia    T    C        1      2        2 
   3   chr3_1171981     AOna    T    C      0.5      1        2 
   3   chr3_1171981     ASom    T    C        0      0        2 
   3   chr3_1171981     HCab    T    C        0      0        2 
   3   chr3_1171981     HPrz    T    C        0      0        2 
   3   chr3_1171981     ZBoe    T    C        0      0        2 
   3   chr3_1171981     ZGre    T    C        0      0        2 
   3   chr3_1171981     ZHar    T    C        0      0        2 
   3   chr3_1171981   Sample    T    C        0      0        2 
   3   chr3_1175628     AAsi    T    G        0      0        2 
   3   chr3_1175628     AKia    T    G        0      0        2 
   3   chr3_1175628     AOna    T    G      0.5      1        2 
   3   chr3_1175628     ASom    T    G        0      0        2 
   3   chr3_1175628     HCab    T    G        0      0        2 
   3   chr3_1175628     HPrz    T    G        0      0        2 
   3   chr3_1175628     ZBoe    T    G        0      0        2 
   3   chr3_1175628     ZGre    T    G        0      0        2 
   3   chr3_1175628     ZHar    T    G        0      0        2 
   3   chr3_1175628   Sample    T    G        0      0        2 
   3   chr3_1177711     AAsi    G    C        0      0        2 
   3   chr3_1177711     AKia    G    C        0      0        2 
   3   chr3_1177711     AOna    G    C        0      0        2 
   3   chr3_1177711     ASom    G    C        0      0        2 
   3   chr3_1177711     HCab    G    C      0.5      1        2 
   3   chr3_1177711     HPrz    G    C        0      0        2 
   3   chr3_1177711     ZBoe    G    C        0      0        2 
   3   chr3_1177711     ZGre    G    C        0      0        2 
   3   chr3_1177711     ZHar    G    C        0      0        2 
   3   chr3_1177711   Sample    G    C        0      0        2 
   3   chr3_1178281     AAsi    A    G        0      0        2 
   3   chr3_1178281     AKia    A    G        0      0        2 
   3   chr3_1178281     AOna    A    G        0      0        2 
   3   chr3_1178281     ASom    A    G        0      0        2 
   3   chr3_1178281     HCab    A    G        0      0        2 
   3   chr3_1178281     HPrz    A    G        0      0        2 
   3   chr3_1178281     ZBoe    A    G      0.5      1        2 
   3   chr3_1178281     ZGre    A    G        0      0        2 
   3   chr3_1178281     ZHar    A    G        0      0        2 
   3   chr3_1178281   Sample    A    G        0      0        2 
   3   chr3_1179385     AAsi    T    C        0      0        2 
   3   chr3_1179385     AKia    T    C        0      0        2 
   3   chr3_1179385     AOna    T    C        0      0        2 
   3   chr3_1179385     ASom    T    C        0      0        2 
   3   chr3_1179385     HCab    T    C        0      0        2 
   3   chr3_1179385     HPrz    T    C        0      0        2 
   3   chr3_1179385     ZBoe    T    C        0      0        2 
   3   chr3_1179385     ZGre    T    C        0      0        2 
   3   chr3_1179385     ZHar    T    C        1      2        2 
   3   chr3_1179385   Sample    T    C        0      0        2 
   3   chr3_1183991     AAsi    A    G        0      0        2 
   3   chr3_1183991     AKia    A    G        0      0        2 
   3   chr3_1183991     AOna    A    G        0      0        2 
   3   chr3_1183991     ASom    A    G        0      0        2 
   3   chr3_1183991     HCab    A    G      0.5      1        2 
   3   chr3_1183991     HPrz    A    G        1      2        2 
   3   chr3_1183991     ZBoe    A    G        0      0        2 
   3   chr3_1183991     ZGre    A    G        0      0        2 
   3   chr3_1183991     ZHar    A    G        0      0        2 
   3   chr3_1183991   Sample    A    G        0      0        2 
   3   chr3_1186375     AAsi    C    T        0      0        2 
   3   chr3_1186375     AKia    C    T        0      0        2 
   3   chr3_1186375     AOna    C    T        0      0        2 
   3   chr3_1186375     ASom    C    T        0      0        2 
   3   chr3_1186375     HCab    C    T        1      2        2 
   3   chr3_1186375     HPrz    C    T        1      2        2 
   3   chr3_1186375     ZBoe    C    T        0      0        2 
   3   chr3_1186375     ZGre    C    T        0      0        2 
   3   chr3_1186375     ZHar    C    T        0      0        2 
   3   chr3_1186375   Sample    C    T        0      0        2 
   3   chr3_1193902     AAsi    T    G        0      0        2 
   3   chr3_1193902     AKia    T    G        0      0        2 
   3   chr3_1193902     AOna    T    G        0      0        2 
   3   chr3_1193902     ASom    T    G        0      0        2 
   3   chr3_1193902     HCab    T    G      0.5      1        2 
   3   chr3_1193902     HPrz    T    G        0      0        2 
   3   chr3_1193902     ZBoe    T    G        0      0        2 
   3   chr3_1193902     ZGre    T    G        0      0        2 
   3   chr3_1193902     ZHar    T    G        0      0        2 
   3   chr3_1193902   Sample    T    G        0      0        2 
   3   chr3_1200521     AAsi    G    C        0      0        2 
   3   chr3_1200521     AKia    G    C        1      2        2 
   3   chr3_1200521     AOna    G    C      0.5      1        2 
   3   chr3_1200521     ASom    G    C        0      0        2 
   3   chr3_1200521     HCab    G    C        0      0        2 
   3   chr3_1200521     HPrz    G    C        0      0        2 
   3   chr3_1200521     ZBoe    G    C        0      0        2 
   3   chr3_1200521     ZGre    G    C        0      0        2 
   3   chr3_1200521     ZHar    G    C        0      0        2 
   3   chr3_1200521   Sample    G    C        0      0        2 
   3   chr3_1203409     AAsi    C    A        0      0        2 
   3   chr3_1203409     AKia    C    A        0      0        2 
   3   chr3_1203409     AOna    C    A        0      0        2 
   3   chr3_1203409     ASom    C    A        0      0        2 
   3   chr3_1203409     HCab    C    A        0      0        2 
   3   chr3_1203409     HPrz    C    A        0      0        2 
   3   chr3_1203409     ZBoe    C    A        0      0        2 
   3   chr3_1203409     ZGre    C    A        1      2        2 
   3   chr3_1203409     ZHar    C    A        1      2        2 
   3   chr3_1203409   Sample    C    A        0      0        2 
   3   chr3_1203592     AAsi    A    G        0      0        2 
   3   chr3_1203592     AKia    A    G        0      0        2 
   3   chr3_1203592     AOna    A    G        0      0        2 
   3   chr3_1203592     ASom    A    G        0      0        2 
   3   chr3_1203592     HCab    A    G      0.5      1        2 
   3   chr3_1203592     HPrz    A    G        0      0        2 
   3   chr3_1203592     ZBoe    A    G        0      0        2 
   3   chr3_1203592     ZGre    A    G        0      0        2 
   3   chr3_1203592     ZHar    A    G        0      0        2 
   3   chr3_1203592   Sample    A    G        0      0        2 
   3   chr3_1207689     AAsi    T    C        0      0        2 
   3   chr3_1207689     AKia    T    C      0.5      1        2 
   3   chr3_1207689     AOna    T    C        0      0        2 
   3   chr3_1207689     ASom    T    C        0      0        2 
   3   chr3_1207689     HCab    T    C        0      0        2 
   3   chr3_1207689     HPrz    T    C        0      0        2 
   3   chr3_1207689     ZBoe    T    C        0      0        2 
   3   chr3_1207689     ZGre    T    C        0      0        2 
   3   chr3_1207689     ZHar    T    C        0      0        2 
   3   chr3_1207689   Sample    T    C        0      0        2 
   3   chr3_1214530     AAsi    T    C        0      0        2 
   3   chr3_1214530     AKia    T    C        0      0        2 
   3   chr3_1214530     AOna    T    C        0      0        2 
   3   chr3_1214530     ASom    T    C        0      0        2 
   3   chr3_1214530     HCab    T    C        1      2        2 
   3   chr3_1214530     HPrz    T    C        1      2        2 
   3   chr3_1214530     ZBoe    T    C        0      0        2 
   3   chr3_1214530     ZGre    T    C        0      0        2 
   3   chr3_1214530     ZHar    T    C        0      0        2 
   3   chr3_1214530   Sample    T    C        0      0        2 
   3   chr3_1217653     AAsi    C    T        0      0        2 
   3   chr3_1217653     AKia    C    T        1      2        2 
   3   chr3_1217653     AOna    C    T      0.5      1        2 
   3   chr3_1217653     ASom    C    T        0      0        2 
   3   chr3_1217653     HCab    C    T        0      0        2 
   3   chr3_1217653     HPrz    C    T        0      0        2 
   3   chr3_1217653     ZBoe    C    T        0      0        2 
   3   chr3_1217653     ZGre    C    T        0      0        2 
   3   chr3_1217653     ZHar    C    T        0      0        2 
   3   chr3_1217653   Sample    C    T        0      0        2 
   3   chr3_1218498     AAsi    A    T        0      0        2 
   3   chr3_1218498     AKia    A    T        0      0        2 
   3   chr3_1218498     AOna    A    T        0      0        2 
   3   chr3_1218498     ASom    A    T        0      0        2 
   3   chr3_1218498     HCab    A    T        0      0        2 
   3   chr3_1218498     HPrz    A    T        0      0        2 
   3   chr3_1218498     ZBoe    A    T      0.5      1        2 
   3   chr3_1218498     ZGre    A    T        0      0        2 
   3   chr3_1218498     ZHar    A    T        0      0        2 
   3   chr3_1218498   Sample    A    T        0      0        2 
   3   chr3_1225722     AAsi    G    A        0      0        2 
   3   chr3_1225722     AKia    G    A        1      2        2 
   3   chr3_1225722     AOna    G    A      0.5      1        2 
   3   chr3_1225722     ASom    G    A        0      0        2 
   3   chr3_1225722     HCab    G    A        0      0        2 
   3   chr3_1225722     HPrz    G    A        0      0        2 
   3   chr3_1225722     ZBoe    G    A        0      0        2 
   3   chr3_1225722     ZGre    G    A        0      0        2 
   3   chr3_1225722     ZHar    G    A        0      0        2 
   3   chr3_1225722   Sample    G    A        0      0        2 
   3   chr3_1229379     AAsi    A    G        0      0        2 
   3   chr3_1229379     AKia    A    G        0      0        2 
   3   chr3_1229379     AOna    A    G      0.5      1        2 
   3   chr3_1229379     ASom    A    G        0      0        2 
   3   chr3_1229379     HCab    A    G        0      0        2 
   3   chr3_1229379     HPrz    A    G        0      0        2 
   3   chr3_1229379     ZBoe    A    G        0      0        2 
   3   chr3_1229379     ZGre    A    G        0      0        2 
   3   chr3_1229379     ZHar    A    G        0      0        2 
   3   chr3_1229379   Sample    A    G        0      0        2 
   3   chr3_1243254     AAsi    T    C        0      0        2 
   3   chr3_1243254     AKia    T    C        0      0        2 
   3   chr3_1243254     AOna    T    C        0      0        2 
   3   chr3_1243254     ASom    T    C        0      0        2 
   3   chr3_1243254     HCab    T    C      0.5      1        2 
   3   chr3_1243254     HPrz    T    C      0.5      1        2 
   3   chr3_1243254     ZBoe    T    C        0      0        2 
   3   chr3_1243254     ZGre    T    C        0      0        2 
   3   chr3_1243254     ZHar    T    C        0      0        2 
   3   chr3_1243254   Sample    T    C        0      0        2 
   3   chr3_1248218     AAsi    C    A        0      0        2 
   3   chr3_1248218     AKia    C    A        0      0        2 
   3   chr3_1248218     AOna    C    A        0      0        2 
   3   chr3_1248218     ASom    C    A        0      0        2 
   3   chr3_1248218     HCab    C    A        1      2        2 
   3   chr3_1248218     HPrz    C    A      0.5      1        2 
   3   chr3_1248218     ZBoe    C    A        0      0        2 
   3   chr3_1248218     ZGre    C    A        0      0        2 
   3   chr3_1248218     ZHar    C    A        0      0        2 
   3   chr3_1248218   Sample    C    A        0      0        2 
   3   chr3_1249968     AAsi    G    A        0      0        2 
   3   chr3_1249968     AKia    G    A        0      0        2 
   3   chr3_1249968     AOna    G    A        0      0        2 
   3   chr3_1249968     ASom    G    A        0      0        2 
   3   chr3_1249968     HCab    G    A        1      2        2 
   3   chr3_1249968     HPrz    G    A      0.5      1        2 
   3   chr3_1249968     ZBoe    G    A        0      0        2 
   3   chr3_1249968     ZGre    G    A        0      0        2 
   3   chr3_1249968     ZHar    G    A        0      0        2 
   3   chr3_1249968   Sample    G    A        0      0        2 
   3   chr3_1252955     AAsi    T    C        1      2        2 
   3   chr3_1252955     AKia    T    C        0      0        2 
   3   chr3_1252955     AOna    T    C        0      0        2 
   3   chr3_1252955     ASom    T    C        1      2        2 
   3   chr3_1252955     HCab    T    C        0      0        2 
   3   chr3_1252955     HPrz    T    C        0      0        2 
   3   chr3_1252955     ZBoe    T    C        0      0        2 
   3   chr3_1252955     ZGre    T    C        0      0        2 
   3   chr3_1252955     ZHar    T    C        0      0        2 
   3   chr3_1252955   Sample    T    C        1      2        2 
   3   chr3_1257984     AAsi    A    G        0      0        2 
   3   chr3_1257984     AKia    A    G        1      2        2 
   3   chr3_1257984     AOna    A    G        0      0        2 
   3   chr3_1257984     ASom    A    G        0      0        2 
   3   chr3_1257984     HCab    A    G        0      0        2 
   3   chr3_1257984     HPrz    A    G        0      0        2 
   3   chr3_1257984     ZBoe    A    G        0      0        2 
   3   chr3_1257984     ZGre    A    G        1      2        2 
   3   chr3_1257984     ZHar    A    G        1      2        2 
   3   chr3_1257984   Sample    A    G        0      0        2 
   3   chr3_1262530     AAsi    A    T        0      0        2 
   3   chr3_1262530     AKia    A    T        0      0        2 
   3   chr3_1262530     AOna    A    T        0      0        2 
   3   chr3_1262530     ASom    A    T        0      0        2 
   3   chr3_1262530     HCab    A    T        1      2        2 
   3   chr3_1262530     HPrz    A    T        1      2        2 
   3   chr3_1262530     ZBoe    A    T        0      0        2 
   3   chr3_1262530     ZGre    A    T        0      0        2 
   3   chr3_1262530     ZHar    A    T        0      0        2 
   3   chr3_1262530   Sample    A    T        0      0        2 
   3   chr3_1268321     AAsi    T    C        0      0        2 
   3   chr3_1268321     AKia    T    C        0      0        2 
   3   chr3_1268321     AOna    T    C        0      0        2 
   3   chr3_1268321     ASom    T    C        0      0        2 
   3   chr3_1268321     HCab    T    C        0      0        2 
   3   chr3_1268321     HPrz    T    C        0      0        2 
   3   chr3_1268321     ZBoe    T    C      0.5      1        2 
   3   chr3_1268321     ZGre    T    C        1      2        2 
   3   chr3_1268321     ZHar    T    C        1      2        2 
   3   chr3_1268321   Sample    T    C        0      0        2 
   3   chr3_1271309     AAsi    A    G        1      2        2 
   3   chr3_1271309     AKia    A    G        0      0        2 
   3   chr3_1271309     AOna    A    G        0      0        2 
   3   chr3_1271309     ASom    A    G        1      2        2 
   3   chr3_1271309     HCab    A    G        0      0        2 
   3   chr3_1271309     HPrz    A    G        0      0        2 
   3   chr3_1271309     ZBoe    A    G        1      2        2 
   3   chr3_1271309     ZGre    A    G        0      0        2 
   3   chr3_1271309     ZHar    A    G        1      2        2 
   3   chr3_1271309   Sample    A    G        1      2        2 
   3   chr3_1271901     AAsi    C    A        0      0        2 
   3   chr3_1271901     AKia    C    A        1      2        2 
   3   chr3_1271901     AOna    C    A        1      2        2 
   3   chr3_1271901     ASom    C    A        0      0        2 
   3   chr3_1271901     HCab    C    A        0      0        2 
   3   chr3_1271901     HPrz    C    A        0      0        2 
   3   chr3_1271901     ZBoe    C    A        0      0        2 
   3   chr3_1271901     ZGre    C    A      0.5      1        2 
   3   chr3_1271901     ZHar    C    A        0      0        2 
   3   chr3_1271901   Sample    C    A        0      0        2 
   3   chr3_1272000     AAsi    G    A        0      0        2 
   3   chr3_1272000     AKia    G    A        0      0        2 
   3   chr3_1272000     AOna    G    A        0      0        2 
   3   chr3_1272000     ASom    G    A        0      0        2 
   3   chr3_1272000     HCab    G    A        1      2        2 
   3   chr3_1272000     HPrz    G    A        1      2        2 
   3   chr3_1272000     ZBoe    G    A        0      0        2 
   3   chr3_1272000     ZGre    G    A        0      0        2 
   3   chr3_1272000     ZHar    G    A        0      0        2 
   3   chr3_1272000   Sample    G    A        0      0        2 
   3   chr3_1286726     AAsi    T    C        0      0        2 
   3   chr3_1286726     AKia    T    C      0.5      1        2 
   3   chr3_1286726     AOna    T    C        0      0        2 
   3   chr3_1286726     ASom    T    C        0      0        2 
   3   chr3_1286726     HCab    T    C        0      0        2 
   3   chr3_1286726     HPrz    T    C        0      0        2 
   3   chr3_1286726     ZBoe    T    C        0      0        2 
   3   chr3_1286726     ZGre    T    C        0      0        2 
   3   chr3_1286726     ZHar    T    C        0      0        2 
   3   chr3_1286726   Sample    T    C        0      0        2 
   3   chr3_1286955     AAsi    T    A        0      0        2 
   3   chr3_1286955     AKia    T    A        0      0        2 
   3   chr3_1286955     AOna    T    A        0      0        2 
   3   chr3_1286955     ASom    T    A        0      0        2 
   3   chr3_1286955     HCab    T    A        0      0        2 
   3   chr3_1286955     HPrz    T    A        0      0        2 
   3   chr3_1286955     ZBoe    T    A        0      0        2 
   3   chr3_1286955     ZGre    T    A        1      2        2 
   3   chr3_1286955     ZHar    T    A        0      0        2 
   3   chr3_1286955   Sample    T    A        0      0        2 
   3   chr3_1287518     AAsi    A    G        0      0        2 
   3   chr3_1287518     AKia    A    G        0      0        2 
   3   chr3_1287518     AOna    A    G        0      0        2 
   3   chr3_1287518     ASom    A    G        0      0        2 
   3   chr3_1287518     HCab    A    G        0      0        2 
   3   chr3_1287518     HPrz    A    G        0      0        2 
   3   chr3_1287518     ZBoe    A    G      0.5      1        2 
   3   chr3_1287518     ZGre    A    G        0      0        2 
   3   chr3_1287518     ZHar    A    G        0      0        2 
   3   chr3_1287518   Sample    A    G        0      0        2 
   3   chr3_1298495     AAsi    G    T        0      0        2 
   3   chr3_1298495     AKia    G    T        1      2        2 
   3   chr3_1298495     AOna    G    T        1      2        2 
   3   chr3_1298495     ASom    G    T        0      0        2 
   3   chr3_1298495     HCab    G    T        0      0        2 
   3   chr3_1298495     HPrz    G    T        0      0        2 
   3   chr3_1298495     ZBoe    G    T        0      0        2 
   3   chr3_1298495     ZGre    G    T        0      0        2 
   3   chr3_1298495     ZHar    G    T        0      0        2 
   3   chr3_1298495   Sample    G    T        0      0        2 
   3   chr3_1312249     AAsi    A    T      0.5      1        2 
   3   chr3_1312249     AKia    A    T        0      0        2 
   3   chr3_1312249     AOna    A    T        0      0        2 
   3   chr3_1312249     ASom    A    T        0      0        2 
   3   chr3_1312249     HCab    A    T        0      0        2 
   3   chr3_1312249     HPrz    A    T        0      0        2 
   3   chr3_1312249     ZBoe    A    T        0      0        2 
   3   chr3_1312249     ZGre    A    T        0      0        2 
   3   chr3_1312249     ZHar    A    T        0      0        2 
   3   chr3_1312249   Sample    A    T        1      2        2 
   3   chr3_1325064     AAsi    C    A        0      0        2 
   3   chr3_1325064     AKia    C    A        0      0        2 
   3   chr3_1325064     AOna    C    A        0      0        2 
   3   chr3_1325064     ASom    C    A        0      0        2 
   3   chr3_1325064     HCab    C    A        1      2        2 
   3   chr3_1325064     HPrz    C    A        1      2        2 
   3   chr3_1325064     ZBoe    C    A        0      0        2 
   3   chr3_1325064     ZGre    C    A        0      0        2 
   3   chr3_1325064     ZHar    C    A        0      0        2 
   3   chr3_1325064   Sample    C    A        0      0        2 
   3   chr3_1325305     AAsi    C    T      0.5      1        2 
   3   chr3_1325305     AKia    C    T        0      0        2 
   3   chr3_1325305     AOna    C    T        0      0        2 
   3   chr3_1325305     ASom    C    T        1      2        2 
   3   chr3_1325305     HCab    C    T        0      0        2 
   3   chr3_1325305     HPrz    C    T        0      0        2 
   3   chr3_1325305     ZBoe    C    T        0      0        2 
   3   chr3_1325305     ZGre    C    T        0      0        2 
   3   chr3_1325305     ZHar    C    T        0      0        2 
   3   chr3_1325305   Sample    C    T        1      2        2 
   3   chr3_1330796     AAsi    G    T        0      0        2 
   3   chr3_1330796     AKia    G    T        0      0        2 
   3   chr3_1330796     AOna    G    T        0      0        2 
   3   chr3_1330796     ASom    G    T        0      0        2 
   3   chr3_1330796     HCab    G    T      0.5      1        2 
   3   chr3_1330796     HPrz    G    T        1      2        2 
   3   chr3_1330796     ZBoe    G    T        0      0        2 
   3   chr3_1330796     ZGre    G    T        0      0        2 
   3   chr3_1330796     ZHar    G    T        0      0        2 
   3   chr3_1330796   Sample    G    T        0      0        2 
   3   chr3_1334365     AAsi    G    C        0      0        2 
   3   chr3_1334365     AKia    G    C        0      0        2 
   3   chr3_1334365     AOna    G    C        0      0        2 
   3   chr3_1334365     ASom    G    C        0      0        2 
   3   chr3_1334365     HCab    G    C        1      2        2 
   3   chr3_1334365     HPrz    G    C        1      2        2 
   3   chr3_1334365     ZBoe    G    C        0      0        2 
   3   chr3_1334365     ZGre    G    C        0      0        2 
   3   chr3_1334365     ZHar    G    C        0      0        2 
   3   chr3_1334365   Sample    G    C        0      0        2 
   3   chr3_1341229     AAsi    G    A        0      0        2 
   3   chr3_1341229     AKia    G    A        0      0        2 
   3   chr3_1341229     AOna    G    A        0      0        2 
   3   chr3_1341229     ASom    G    A        0      0        2 
   3   chr3_1341229     HCab    G    A        0      0        2 
   3   chr3_1341229     HPrz    G    A        0      0        2 
   3   chr3_1341229     ZBoe    G    A        0      0        2 
   3   chr3_1341229     ZGre    G    A        0      0        2 
   3   chr3_1341229     ZHar    G    A        1      2        2 
   3   chr3_1341229   Sample    G    A        0      0        2 
   3   chr3_1346144     AAsi    G    A        0      0        2 
   3   chr3_1346144     AKia    G    A        0      0        2 
   3   chr3_1346144     AOna    G    A        0      0        2 
   3   chr3_1346144     ASom    G    A        0      0        2 
   3   chr3_1346144     HCab    G    A        1      2        2 
   3   chr3_1346144     HPrz    G    A        1      2        2 
   3   chr3_1346144     ZBoe    G    A        0      0        2 
   3   chr3_1346144     ZGre    G    A        0      0        2 
   3   chr3_1346144     ZHar    G    A        0      0        2 
   3   chr3_1346144   Sample    G    A        0      0        2 
   3   chr3_1347103     AAsi    A    G      0.5      1        2 
   3   chr3_1347103     AKia    A    G        0      0        2 
   3   chr3_1347103     AOna    A    G        0      0        2 
   3   chr3_1347103     ASom    A    G        0      0        2 
   3   chr3_1347103     HCab    A    G        0      0        2 
   3   chr3_1347103     HPrz    A    G        0      0        2 
   3   chr3_1347103     ZBoe    A    G        0      0        2 
   3   chr3_1347103     ZGre    A    G        0      0        2 
   3   chr3_1347103     ZHar    A    G        0      0        2 
   3   chr3_1347103   Sample    A    G        1      2        2 
   3   chr3_1347634     AAsi    G    A        0      0        2 
   3   chr3_1347634     AKia    G    A        0      0        2 
   3   chr3_1347634     AOna    G    A        0      0        2 
   3   chr3_1347634     ASom    G    A        0      0        2 
   3   chr3_1347634     HCab    G    A        1      2        2 
   3   chr3_1347634     HPrz    G    A        1      2        2 
   3   chr3_1347634     ZBoe    G    A        0      0        2 
   3   chr3_1347634     ZGre    G    A        0      0        2 
   3   chr3_1347634     ZHar    G    A        0      0        2 
   3   chr3_1347634   Sample    G    A        0      0        2 
   3   chr3_1351862     AAsi    G    C        0      0        2 
   3   chr3_1351862     AKia    G    C        0      0        2 
   3   chr3_1351862     AOna    G    C        0      0        2 
   3   chr3_1351862     ASom    G    C        0      0        2 
   3   chr3_1351862     HCab    G    C        0      0        2 
   3   chr3_1351862     HPrz    G    C        1      2        2 
   3   chr3_1351862     ZBoe    G    C        0      0        2 
   3   chr3_1351862     ZGre    G    C        0      0        2 
   3   chr3_1351862     ZHar    G    C        0      0        2 
   3   chr3_1351862   Sample    G    C        0      0        2 
   3   chr3_1352388     AAsi    T    G        0      0        2 
   3   chr3_1352388     AKia    T    G      0.5      1        2 
   3   chr3_1352388     AOna    T    G        0      0        2 
   3   chr3_1352388     ASom    T    G        0      0        2 
   3   chr3_1352388     HCab    T    G        0      0        2 
   3   chr3_1352388     HPrz    T    G        0      0        2 
   3   chr3_1352388     ZBoe    T    G        0      0        2 
   3   chr3_1352388     ZGre    T    G        0      0        2 
   3   chr3_1352388     ZHar    T    G        0      0        2 
   3   chr3_1352388   Sample    T    G        0      0        2 
   3   chr3_1352495     AAsi    A    G      0.5      1        2 
   3   chr3_1352495     AKia    A    G      0.5      1        2 
   3   chr3_1352495     AOna    A    G        1      2        2 
   3   chr3_1352495     ASom    A    G        1      2        2 
   3   chr3_1352495     HCab    A    G        0      0        2 
   3   chr3_1352495     HPrz    A    G        0      0        2 
   3   chr3_1352495     ZBoe    A    G        0      0        2 
   3   chr3_1352495     ZGre    A    G        0      0        2 
   3   chr3_1352495     ZHar    A    G        0      0        2 
   3   chr3_1352495   Sample    A    G        1      2        2 
   3   chr3_1353495     AAsi    G    A        0      0        2 
   3   chr3_1353495     AKia    G    A        0      0        2 
   3   chr3_1353495     AOna    G    A        0      0        2 
   3   chr3_1353495     ASom    G    A        0      0        2 
   3   chr3_1353495     HCab    G    A        0      0        2 
   3   chr3_1353495     HPrz    G    A        1      2        2 
   3   chr3_1353495     ZBoe    G    A        0      0        2 
   3   chr3_1353495     ZGre    G    A        0      0        2 
   3   chr3_1353495     ZHar    G    A        0      0        2 
   3   chr3_1353495   Sample    G    A        0      0        2 
   3   chr3_1355462     AAsi    C    T        0      0        2 
   3   chr3_1355462     AKia    C    T        0      0        2 
   3   chr3_1355462     AOna    C    T      0.5      1        2 
   3   chr3_1355462     ASom    C    T        0      0        2 
   3   chr3_1355462     HCab    C    T        0      0        2 
   3   chr3_1355462     HPrz    C    T        0      0        2 
   3   chr3_1355462     ZBoe    C    T        0      0        2 
   3   chr3_1355462     ZGre    C    T        0      0        2 
   3   chr3_1355462     ZHar    C    T        0      0        2 
   3   chr3_1355462   Sample    C    T        0      0        2 
   3   chr3_1365924     AAsi    G    C        0      0        2 
   3   chr3_1365924     AKia    G    C        0      0        2 
   3   chr3_1365924     AOna    G    C        0      0        2 
   3   chr3_1365924     ASom    G    C        0      0        2 
   3   chr3_1365924     HCab    G    C        0      0        2 
   3   chr3_1365924     HPrz    G    C        0      0        2 
   3   chr3_1365924     ZBoe    G    C        1      2        2 
   3   chr3_1365924     ZGre    G    C        0      0        2 
   3   chr3_1365924     ZHar    G    C        0      0        2 
   3   chr3_1365924   Sample    G    C        0      0        2 
   3   chr3_1368207     AAsi    A    G        0      0        2 
   3   chr3_1368207     AKia    A    G        0      0        2 
   3   chr3_1368207     AOna    A    G        0      0        2 
   3   chr3_1368207     ASom    A    G        0      0        2 
   3   chr3_1368207     HCab    A    G        0      0        2 
   3   chr3_1368207     HPrz    A    G        0      0        2 
   3   chr3_1368207     ZBoe    A    G        0      0        2 
   3   chr3_1368207     ZGre    A    G        0      0        2 
   3   chr3_1368207     ZHar    A    G        1      2        2 
   3   chr3_1368207   Sample    A    G        0      0        2 
   3   chr3_1369354     AAsi    A    C        0      0        2 
   3   chr3_1369354     AKia    A    C        0      0        2 
   3   chr3_1369354     AOna    A    C        0      0        2 
   3   chr3_1369354     ASom    A    C        0      0        2 
   3   chr3_1369354     HCab    A    C        0      0        2 
   3   chr3_1369354     HPrz    A    C        0      0        2 
   3   chr3_1369354     ZBoe    A    C        1      2        2 
   3   chr3_1369354     ZGre    A    C        1      2        2 
   3   chr3_1369354     ZHar    A    C        1      2        2 
   3   chr3_1369354   Sample    A    C        0      0        2 
   3   chr3_1369376     AAsi    C    T        0      0        2 
   3   chr3_1369376     AKia    C    T        0      0        2 
   3   chr3_1369376     AOna    C    T        0      0        2 
   3   chr3_1369376     ASom    C    T        0      0        2 
   3   chr3_1369376     HCab    C    T        1      2        2 
   3   chr3_1369376     HPrz    C    T        1      2        2 
   3   chr3_1369376     ZBoe    C    T        0      0        2 
   3   chr3_1369376     ZGre    C    T        0      0        2 
   3   chr3_1369376     ZHar    C    T        0      0        2 
   3   chr3_1369376   Sample    C    T        0      0        2 
   3   chr3_1384122     AAsi    C    T        0      0        2 
   3   chr3_1384122     AKia    C    T        0      0        2 
   3   chr3_1384122     AOna    C    T        0      0        2 
   3   chr3_1384122     ASom    C    T        0      0        2 
   3   chr3_1384122     HCab    C    T      0.5      1        2 
   3   chr3_1384122     HPrz    C    T      0.5      1        2 
   3   chr3_1384122     ZBoe    C    T        0      0        2 
   3   chr3_1384122     ZGre    C    T        0      0        2 
   3   chr3_1384122     ZHar    C    T        0      0        2 
   3   chr3_1384122   Sample    C    T        0      0        2 
   3   chr3_1392440     AAsi    G    C        0      0        2 
   3   chr3_1392440     AKia    G    C        0      0        2 
   3   chr3_1392440     AOna    G    C        0      0        2 
   3   chr3_1392440     ASom    G    C        0      0        2 
   3   chr3_1392440     HCab    G    C        0      0        2 
   3   chr3_1392440     HPrz    G    C      0.5      1        2 
   3   chr3_1392440     ZBoe    G    C        0      0        2 
   3   chr3_1392440     ZGre    G    C        0      0        2 
   3   chr3_1392440     ZHar    G    C        0      0        2 
   3   chr3_1392440   Sample    G    C        0      0        2 
   3   chr3_1393385     AAsi    C    T        0      0        2 
   3   chr3_1393385     AKia    C    T        0      0        2 
   3   chr3_1393385     AOna    C    T        0      0        2 
   3   chr3_1393385     ASom    C    T        0      0        2 
   3   chr3_1393385     HCab    C    T      0.5      1        2 
   3   chr3_1393385     HPrz    C    T        0      0        2 
   3   chr3_1393385     ZBoe    C    T        0      0        2 
   3   chr3_1393385     ZGre    C    T        0      0        2 
   3   chr3_1393385     ZHar    C    T        0      0        2 
   3   chr3_1393385   Sample    C    T        0      0        2 
   3   chr3_1396030     AAsi    T    C        1      2        2 
   3   chr3_1396030     AKia    T    C        0      0        2 
   3   chr3_1396030     AOna    T    C        0      0        2 
   3   chr3_1396030     ASom    T    C        0      0        2 
   3   chr3_1396030     HCab    T    C        1      2        2 
   3   chr3_1396030     HPrz    T    C        1      2        2 
   3   chr3_1396030     ZBoe    T    C        1      2        2 
   3   chr3_1396030     ZGre    T    C        0      0        2 
   3   chr3_1396030     ZHar    T    C        0      0        2 
   3   chr3_1396030   Sample    T    C        1      2        2 
   3   chr3_1396823     AAsi    G    C        0      0        2 
   3   chr3_1396823     AKia    G    C        0      0        2 
   3   chr3_1396823     AOna    G    C        0      0        2 
   3   chr3_1396823     ASom    G    C        0      0        2 
   3   chr3_1396823     HCab    G    C        1      2        2 
   3   chr3_1396823     HPrz    G    C        1      2        2 
   3   chr3_1396823     ZBoe    G    C        0      0        2 
   3   chr3_1396823     ZGre    G    C        0      0        2 
   3   chr3_1396823     ZHar    G    C        0      0        2 
   3   chr3_1396823   Sample    G    C        0      0        2 
   3   chr3_1397338     AAsi    T    C        0      0        2 
   3   chr3_1397338     AKia    T    C        0      0        2 
   3   chr3_1397338     AOna    T    C        0      0        2 
   3   chr3_1397338     ASom    T    C        0      0        2 
   3   chr3_1397338     HCab    T    C        0      0        2 
   3   chr3_1397338     HPrz    T    C        0      0        2 
   3   chr3_1397338     ZBoe    T    C        0      0        2 
   3   chr3_1397338     ZGre    T    C        0      0        2 
   3   chr3_1397338     ZHar    T    C        1      2        2 
   3   chr3_1397338   Sample    T    C        0      0        2 
   3   chr3_1400153     AAsi    A    C        0      0        2 
   3   chr3_1400153     AKia    A    C        0      0        2 
   3   chr3_1400153     AOna    A    C        0      0        2 
   3   chr3_1400153     ASom    A    C        0      0        2 
   3   chr3_1400153     HCab    A    C      0.5      1        2 
   3   chr3_1400153     HPrz    A    C        0      0        2 
   3   chr3_1400153     ZBoe    A    C        0      0        2 
   3   chr3_1400153     ZGre    A    C        0      0        2 
   3   chr3_1400153     ZHar    A    C        0      0        2 
   3   chr3_1400153   Sample    A    C        0      0        2 
   3   chr3_1402718     AAsi    T    C        0      0        2 
   3   chr3_1402718     AKia    T    C        0      0        2 
   3   chr3_1402718     AOna    T    C        0      0        2 
   3   chr3_1402718     ASom    T    C        0      0        2 
   3   chr3_1402718     HCab    T    C        0      0        2 
   3   chr3_1402718     HPrz    T    C        0      0        2 
   3   chr3_1402718     ZBoe    T    C        1      2        2 
   3   chr3_1402718     ZGre    T    C        0      0        2 
   3   chr3_1402718     ZHar    T    C        0      0        2 
   3   chr3_1402718   Sample    T    C        0      0        2 
   3   chr3_1407500     AAsi    T    G        0      0        2 
   3   chr3_1407500     AKia    T    G        0      0        2 
   3   chr3_1407500     AOna    T    G        0      0        2 
   3   chr3_1407500     ASom    T    G        0      0        2 
   3   chr3_1407500     HCab    T    G        0      0        2 
   3   chr3_1407500     HPrz    T    G        0      0        2 
   3   chr3_1407500     ZBoe    T    G      0.5      1        2 
   3   chr3_1407500     ZGre    T    G        0      0        2 
   3   chr3_1407500     ZHar    T    G        0      0        2 
   3   chr3_1407500   Sample    T    G        0      0        2 
   3   chr3_1417832     AAsi    A    G        0      0        2 
   3   chr3_1417832     AKia    A    G        0      0        2 
   3   chr3_1417832     AOna    A    G        0      0        2 
   3   chr3_1417832     ASom    A    G        0      0        2 
   3   chr3_1417832     HCab    A    G        1      2        2 
   3   chr3_1417832     HPrz    A    G        1      2        2 
   3   chr3_1417832     ZBoe    A    G        0      0        2 
   3   chr3_1417832     ZGre    A    G        0      0        2 
   3   chr3_1417832     ZHar    A    G        0      0        2 
   3   chr3_1417832   Sample    A    G        0      0        2 
   3   chr3_1418175     AAsi    A    G        0      0        2 
   3   chr3_1418175     AKia    A    G        0      0        2 
   3   chr3_1418175     AOna    A    G        0      0        2 
   3   chr3_1418175     ASom    A    G        0      0        2 
   3   chr3_1418175     HCab    A    G        0      0        2 
   3   chr3_1418175     HPrz    A    G        0      0        2 
   3   chr3_1418175     ZBoe    A    G      0.5      1        2 
   3   chr3_1418175     ZGre    A    G        0      0        2 
   3   chr3_1418175     ZHar    A    G        0      0        2 
   3   chr3_1418175   Sample    A    G        0      0        2 
   3   chr3_1420288     AAsi    A    G        0      0        2 
   3   chr3_1420288     AKia    A    G        0      0        2 
   3   chr3_1420288     AOna    A    G        1      2        2 
   3   chr3_1420288     ASom    A    G        0      0        2 
   3   chr3_1420288     HCab    A    G        0      0        2 
   3   chr3_1420288     HPrz    A    G        0      0        2 
   3   chr3_1420288     ZBoe    A    G        0      0        2 
   3   chr3_1420288     ZGre    A    G        0      0        2 
   3   chr3_1420288     ZHar    A    G        0      0        2 
   3   chr3_1420288   Sample    A    G        0      0        2 
   3   chr3_1424938     AAsi    A    C        1      2        2 
   3   chr3_1424938     AKia    A    C        0      0        2 
   3   chr3_1424938     AOna    A    C        0      0        2 
   3   chr3_1424938     ASom    A    C      0.5      1        2 
   3   chr3_1424938     HCab    A    C        0      0        2 
   3   chr3_1424938     HPrz    A    C        0      0        2 
   3   chr3_1424938     ZBoe    A    C        0      0        2 
   3   chr3_1424938     ZGre    A    C        0      0        2 
   3   chr3_1424938     ZHar    A    C        0      0        2 
   3   chr3_1424938   Sample    A    C        1      2        2 
   3   chr3_1428050     AAsi    G    A        1      2        2 
   3   chr3_1428050     AKia    G    A        0      0        2 
   3   chr3_1428050     AOna    G    A      0.5      1        2 
   3   chr3_1428050     ASom    G    A        1      2        2 
   3   chr3_1428050     HCab    G    A        0      0        2 
   3   chr3_1428050     HPrz    G    A        0      0        2 
   3   chr3_1428050     ZBoe    G    A        0      0        2 
   3   chr3_1428050     ZGre    G    A        0      0        2 
   3   chr3_1428050     ZHar    G    A        0      0        2 
   3   chr3_1428050   Sample    G    A        1      2        2 
   3   chr3_1428401     AAsi    C    T        0      0        2 
   3   chr3_1428401     AKia    C    T        0      0        2 
   3   chr3_1428401     AOna    C    T        0      0        2 
   3   chr3_1428401     ASom    C    T        0      0        2 
   3   chr3_1428401     HCab    C    T        1      2        2 
   3   chr3_1428401     HPrz    C    T        1      2        2 
   3   chr3_1428401     ZBoe    C    T        0      0        2 
   3   chr3_1428401     ZGre    C    T        0      0        2 
   3   chr3_1428401     ZHar    C    T        0      0        2 
   3   chr3_1428401   Sample    C    T        0      0        2 
   3   chr3_1436241     AAsi    T    C        0      0        2 
   3   chr3_1436241     AKia    T    C        0      0        2 
   3   chr3_1436241     AOna    T    C        0      0        2 
   3   chr3_1436241     ASom    T    C        0      0        2 
   3   chr3_1436241     HCab    T    C        0      0        2 
   3   chr3_1436241     HPrz    T    C        0      0        2 
   3   chr3_1436241     ZBoe    T    C        0      0        2 
   3   chr3_1436241     ZGre    T    C        1      2        2 
   3   chr3_1436241     ZHar    T    C        0      0        2 
   3   chr3_1436241   Sample    T    C        0      0        2 
   3   chr3_1438821     AAsi    T    C        1      2        2 
   3   chr3_1438821     AKia    T    C        0      0        2 
   3   chr3_1438821     AOna    T    C        0      0        2 
   3   chr3_1438821     ASom    T    C        1      2        2 
   3   chr3_1438821     HCab    T    C        0      0        2 
   3   chr3_1438821     HPrz    T    C        0      0        2 
   3   chr3_1438821     ZBoe    T    C        0      0        2 
   3   chr3_1438821     ZGre    T    C        0      0        2 
   3   chr3_1438821     ZHar    T    C        0      0        2 
   3   chr3_1438821   Sample    T    C        1      2        2 
   3   chr3_1453181     AAsi    G    T        0      0        2 
   3   chr3_1453181     AKia    G    T        0      0        2 
   3   chr3_1453181     AOna    G    T        0      0        2 
   3   chr3_1453181     ASom    G    T        0      0        2 
   3   chr3_1453181     HCab    G    T        0      0        2 
   3   chr3_1453181     HPrz    G    T        0      0        2 
   3   chr3_1453181     ZBoe    G    T      0.5      1        2 
   3   chr3_1453181     ZGre    G    T        0      0        2 
   3   chr3_1453181     ZHar    G    T        0      0        2 
   3   chr3_1453181   Sample    G    T        0      0        2 
   3   chr3_1459339     AAsi    A    G        0      0        2 
   3   chr3_1459339     AKia    A    G        0      0        2 
   3   chr3_1459339     AOna    A    G        0      0        2 
   3   chr3_1459339     ASom    A    G        0      0        2 
   3   chr3_1459339     HCab    A    G        0      0        2 
   3   chr3_1459339     HPrz    A    G        0      0        2 
   3   chr3_1459339     ZBoe    A    G        0      0        2 
   3   chr3_1459339     ZGre    A    G        0      0        2 
   3   chr3_1459339     ZHar    A    G        1      2        2 
   3   chr3_1459339   Sample    A    G        0      0        2 
   3   chr3_1465648     AAsi    G    A        0      0        2 
   3   chr3_1465648     AKia    G    A        0      0        2 
   3   chr3_1465648     AOna    G    A        0      0        2 
   3   chr3_1465648     ASom    G    A        0      0        2 
   3   chr3_1465648     HCab    G    A        0      0        2 
   3   chr3_1465648     HPrz    G    A        0      0        2 
   3   chr3_1465648     ZBoe    G    A        1      2        2 
   3   chr3_1465648     ZGre    G    A        0      0        2 
   3   chr3_1465648     ZHar    G    A        1      2        2 
   3   chr3_1465648   Sample    G    A        0      0        2 
   3   chr3_1465760     AAsi    G    C        0      0        2 
   3   chr3_1465760     AKia    G    C        0      0        2 
   3   chr3_1465760     AOna    G    C        0      0        2 
   3   chr3_1465760     ASom    G    C        0      0        2 
   3   chr3_1465760     HCab    G    C        0      0        2 
   3   chr3_1465760     HPrz    G    C        0      0        2 
   3   chr3_1465760     ZBoe    G    C      0.5      1        2 
   3   chr3_1465760     ZGre    G    C        0      0        2 
   3   chr3_1465760     ZHar    G    C        0      0        2 
   3   chr3_1465760   Sample    G    C        0      0        2 
   3   chr3_1467670     AAsi    A    G        0      0        2 
   3   chr3_1467670     AKia    A    G        0      0        2 
   3   chr3_1467670     AOna    A    G        0      0        2 
   3   chr3_1467670     ASom    A    G        0      0        2 
   3   chr3_1467670     HCab    A    G        0      0        2 
   3   chr3_1467670     HPrz    A    G        0      0        2 
   3   chr3_1467670     ZBoe    A    G      0.5      1        2 
   3   chr3_1467670     ZGre    A    G        0      0        2 
   3   chr3_1467670     ZHar    A    G        0      0        2 
   3   chr3_1467670   Sample    A    G        0      0        2 
   3   chr3_1467725     AAsi    A    G        0      0        2 
   3   chr3_1467725     AKia    A    G        0      0        2 
   3   chr3_1467725     AOna    A    G        0      0        2 
   3   chr3_1467725     ASom    A    G        0      0        2 
   3   chr3_1467725     HCab    A    G        1      2        2 
   3   chr3_1467725     HPrz    A    G        1      2        2 
   3   chr3_1467725     ZBoe    A    G        0      0        2 
   3   chr3_1467725     ZGre    A    G        0      0        2 
   3   chr3_1467725     ZHar    A    G        0      0        2 
   3   chr3_1467725   Sample    A    G        0      0        2 
   3   chr3_1467999     AAsi    C    T        0      0        2 
   3   chr3_1467999     AKia    C    T        0      0        2 
   3   chr3_1467999     AOna    C    T        0      0        2 
   3   chr3_1467999     ASom    C    T        0      0        2 
   3   chr3_1467999     HCab    C    T        0      0        2 
   3   chr3_1467999     HPrz    C    T        0      0        2 
   3   chr3_1467999     ZBoe    C    T      0.5      1        2 
   3   chr3_1467999     ZGre    C    T        0      0        2 
   3   chr3_1467999     ZHar    C    T        0      0        2 
   3   chr3_1467999   Sample    C    T        0      0        2 
   3   chr3_1475452     AAsi    C    T        0      0        2 
   3   chr3_1475452     AKia    C    T        0      0        2 
   3   chr3_1475452     AOna    C    T        0      0        2 
   3   chr3_1475452     ASom    C    T        0      0        2 
   3   chr3_1475452     HCab    C    T        1      2        2 
   3   chr3_1475452     HPrz    C    T        1      2        2 
   3   chr3_1475452     ZBoe    C    T        0      0        2 
   3   chr3_1475452     ZGre    C    T        0      0        2 
   3   chr3_1475452     ZHar    C    T        0      0        2 
   3   chr3_1475452   Sample    C    T        0      0        2 
   3   chr3_1478908     AAsi    C    T        0      0        2 
   3   chr3_1478908     AKia    C    T        0      0        2 
   3   chr3_1478908     AOna    C    T        1      2        2 
   3   chr3_1478908     ASom    C    T        0      0        2 
   3   chr3_1478908     HCab    C    T        0      0        2 
   3   chr3_1478908     HPrz    C    T        0      0        2 
   3   chr3_1478908     ZBoe    C    T        0      0        2 
   3   chr3_1478908     ZGre    C    T        0      0        2 
   3   chr3_1478908     ZHar    C    T        0      0        2 
   3   chr3_1478908   Sample    C    T        0      0        2 
   3   chr3_1491925     AAsi    T    C        0      0        2 
   3   chr3_1491925     AKia    T    C        0      0        2 
   3   chr3_1491925     AOna    T    C      0.5      1        2 
   3   chr3_1491925     ASom    T    C        0      0        2 
   3   chr3_1491925     HCab    T    C        0      0        2 
   3   chr3_1491925     HPrz    T    C        0      0        2 
   3   chr3_1491925     ZBoe    T    C        0      0        2 
   3   chr3_1491925     ZGre    T    C        0      0        2 
   3   chr3_1491925     ZHar    T    C        0      0        2 
   3   chr3_1491925   Sample    T    C        0      0        2 
   3   chr3_1492413     AAsi    T    C        0      0        2 
   3   chr3_1492413     AKia    T    C        0      0        2 
   3   chr3_1492413     AOna    T    C        0      0        2 
   3   chr3_1492413     ASom    T    C        0      0        2 
   3   chr3_1492413     HCab    T    C        0      0        2 
   3   chr3_1492413     HPrz    T    C        0      0        2 
   3   chr3_1492413     ZBoe    T    C        0      0        2 
   3   chr3_1492413     ZGre    T    C        1      2        2 
   3   chr3_1492413     ZHar    T    C        0      0        2 
   3   chr3_1492413   Sample    T    C        0      0        2 
   3   chr3_1494231     AAsi    T    C        0      0        2 
   3   chr3_1494231     AKia    T    C      0.5      1        2 
   3   chr3_1494231     AOna    T    C        0      0        2 
   3   chr3_1494231     ASom    T    C        0      0        2 
   3   chr3_1494231     HCab    T    C        0      0        2 
   3   chr3_1494231     HPrz    T    C        0      0        2 
   3   chr3_1494231     ZBoe    T    C        0      0        2 
   3   chr3_1494231     ZGre    T    C        0      0        2 
   3   chr3_1494231     ZHar    T    C        0      0        2 
   3   chr3_1494231   Sample    T    C        0      0        2 
   3   chr3_1496188     AAsi    A    G        0      0        2 
   3   chr3_1496188     AKia    A    G        0      0        2 
   3   chr3_1496188     AOna    A    G        0      0        2 
   3   chr3_1496188     ASom    A    G        0      0        2 
   3   chr3_1496188     HCab    A    G        0      0        2 
   3   chr3_1496188     HPrz    A    G        0      0        2 
   3   chr3_1496188     ZBoe    A    G        0      0        2 
   3   chr3_1496188     ZGre    A    G        1      2        2 
   3   chr3_1496188     ZHar    A    G        0      0        2 
   3   chr3_1496188   Sample    A    G        0      0        2 
   3   chr3_1506117     AAsi    A    G        0      0        2 
   3   chr3_1506117     AKia    A    G        1      2        2 
   3   chr3_1506117     AOna    A    G      0.5      1        2 
   3   chr3_1506117     ASom    A    G        0      0        2 
   3   chr3_1506117     HCab    A    G        0      0        2 
   3   chr3_1506117     HPrz    A    G        0      0        2 
   3   chr3_1506117     ZBoe    A    G        0      0        2 
   3   chr3_1506117     ZGre    A    G        0      0        2 
   3   chr3_1506117     ZHar    A    G        0      0        2 
   3   chr3_1506117   Sample    A    G        0      0        2 
   3   chr3_1507210     AAsi    T    G        0      0        2 
   3   chr3_1507210     AKia    T    G      0.5      1        2 
   3   chr3_1507210     AOna    T    G        0      0        2 
   3   chr3_1507210     ASom    T    G        0      0        2 
   3   chr3_1507210     HCab    T    G        0      0        2 
   3   chr3_1507210     HPrz    T    G        0      0        2 
   3   chr3_1507210     ZBoe    T    G        0      0        2 
   3   chr3_1507210     ZGre    T    G        0      0        2 
   3   chr3_1507210     ZHar    T    G        0      0        2 
   3   chr3_1507210   Sample    T    G        0      0        2 
   3   chr3_1507402     AAsi    C    T        0      0        2 
   3   chr3_1507402     AKia    C    T        0      0        2 
   3   chr3_1507402     AOna    C    T        0      0        2 
   3   chr3_1507402     ASom    C    T        0      0        2 
   3   chr3_1507402     HCab    C    T        1      2        2 
   3   chr3_1507402     HPrz    C    T        1      2        2 
   3   chr3_1507402     ZBoe    C    T        0      0        2 
   3   chr3_1507402     ZGre    C    T        0      0        2 
   3   chr3_1507402     ZHar    C    T        0      0        2 
   3   chr3_1507402   Sample    C    T        0      0        2 
   3   chr3_1510110     AAsi    T    C        0      0        2 
   3   chr3_1510110     AKia    T    C        0      0        2 
   3   chr3_1510110     AOna    T    C      0.5      1        2 
   3   chr3_1510110     ASom    T    C        0      0        2 
   3   chr3_1510110     HCab    T    C        0      0        2 
   3   chr3_1510110     HPrz    T    C        0      0        2 
   3   chr3_1510110     ZBoe    T    C        0      0        2 
   3   chr3_1510110     ZGre    T    C        0      0        2 
   3   chr3_1510110     ZHar    T    C        0      0        2 
   3   chr3_1510110   Sample    T    C        0      0        2 
   3   chr3_1510124     AAsi    A    G        0      0        2 
   3   chr3_1510124     AKia    A    G        0      0        2 
   3   chr3_1510124     AOna    A    G        0      0        2 
   3   chr3_1510124     ASom    A    G        0      0        2 
   3   chr3_1510124     HCab    A    G        0      0        2 
   3   chr3_1510124     HPrz    A    G        0      0        2 
   3   chr3_1510124     ZBoe    A    G      0.5      1        2 
   3   chr3_1510124     ZGre    A    G        0      0        2 
   3   chr3_1510124     ZHar    A    G        0      0        2 
   3   chr3_1510124   Sample    A    G        0      0        2 
   3   chr3_1513809     AAsi    C    G        0      0        2 
   3   chr3_1513809     AKia    C    G        0      0        2 
   3   chr3_1513809     AOna    C    G      0.5      1        2 
   3   chr3_1513809     ASom    C    G        0      0        2 
   3   chr3_1513809     HCab    C    G        0      0        2 
   3   chr3_1513809     HPrz    C    G        0      0        2 
   3   chr3_1513809     ZBoe    C    G        0      0        2 
   3   chr3_1513809     ZGre    C    G        0      0        2 
   3   chr3_1513809     ZHar    C    G        0      0        2 
   3   chr3_1513809   Sample    C    G        0      0        2 
   3   chr3_1518610     AAsi    C    G        0      0        2 
   3   chr3_1518610     AKia    C    G      0.5      1        2 
   3   chr3_1518610     AOna    C    G        0      0        2 
   3   chr3_1518610     ASom    C    G        0      0        2 
   3   chr3_1518610     HCab    C    G        0      0        2 
   3   chr3_1518610     HPrz    C    G        0      0        2 
   3   chr3_1518610     ZBoe    C    G        0      0        2 
   3   chr3_1518610     ZGre    C    G        0      0        2 
   3   chr3_1518610     ZHar    C    G        0      0        2 
   3   chr3_1518610   Sample    C    G        0      0        2 
   3   chr3_1520373     AAsi    T    C        0      0        2 
   3   chr3_1520373     AKia    T    C        0      0        2 
   3   chr3_1520373     AOna    T    C        0      0        2 
   3   chr3_1520373     ASom    T    C        0      0        2 
   3   chr3_1520373     HCab    T    C        0      0        2 
   3   chr3_1520373     HPrz    T    C        0      0        2 
   3   chr3_1520373     ZBoe    T    C      0.5      1        2 
   3   chr3_1520373     ZGre    T    C        0      0        2 
   3   chr3_1520373     ZHar    T    C        0      0        2 
   3   chr3_1520373   Sample    T    C        0      0        2 
   3   chr3_1522384     AAsi    C    G        0      0        2 
   3   chr3_1522384     AKia    C    G      0.5      1        2 
   3   chr3_1522384     AOna    C    G        0      0        2 
   3   chr3_1522384     ASom    C    G        0      0        2 
   3   chr3_1522384     HCab    C    G        0      0        2 
   3   chr3_1522384     HPrz    C    G        0      0        2 
   3   chr3_1522384     ZBoe    C    G        0      0        2 
   3   chr3_1522384     ZGre    C    G        0      0        2 
   3   chr3_1522384     ZHar    C    G        0      0        2 
   3   chr3_1522384   Sample    C    G        0      0        2 
   3   chr3_1522482     AAsi    C    G        0      0        2 
   3   chr3_1522482     AKia    C    G        0      0        2 
   3   chr3_1522482     AOna    C    G        0      0        2 
   3   chr3_1522482     ASom    C    G        0      0        2 
   3   chr3_1522482     HCab    C    G        0      0        2 
   3   chr3_1522482     HPrz    C    G        0      0        2 
   3   chr3_1522482     ZBoe    C    G        0      0        2 
   3   chr3_1522482     ZGre    C    G        1      2        2 
   3   chr3_1522482     ZHar    C    G        0      0        2 
   3   chr3_1522482   Sample    C    G        0      0        2 
   3   chr3_1523327     AAsi    A    G        0      0        2 
   3   chr3_1523327     AKia    A    G        0      0        2 
   3   chr3_1523327     AOna    A    G        0      0        2 
   3   chr3_1523327     ASom    A    G        0      0        2 
   3   chr3_1523327     HCab    A    G        0      0        2 
   3   chr3_1523327     HPrz    A    G        0      0        2 
   3   chr3_1523327     ZBoe    A    G      0.5      1        2 
   3   chr3_1523327     ZGre    A    G        0      0        2 
   3   chr3_1523327     ZHar    A    G        0      0        2 
   3   chr3_1523327   Sample    A    G        0      0        2 
   3   chr3_1524748     AAsi    G    A        0      0        2 
   3   chr3_1524748     AKia    G    A        0      0        2 
   3   chr3_1524748     AOna    G    A        0      0        2 
   3   chr3_1524748     ASom    G    A        0      0        2 
   3   chr3_1524748     HCab    G    A        1      2        2 
   3   chr3_1524748     HPrz    G    A        1      2        2 
   3   chr3_1524748     ZBoe    G    A        0      0        2 
   3   chr3_1524748     ZGre    G    A        0      0        2 
   3   chr3_1524748     ZHar    G    A        0      0        2 
   3   chr3_1524748   Sample    G    A        0      0        2 
   3   chr3_1524861     AAsi    C    A        0      0        2 
   3   chr3_1524861     AKia    C    A        0      0        2 
   3   chr3_1524861     AOna    C    A        0      0        2 
   3   chr3_1524861     ASom    C    A        0      0        2 
   3   chr3_1524861     HCab    C    A        1      2        2 
   3   chr3_1524861     HPrz    C    A        0      0        2 
   3   chr3_1524861     ZBoe    C    A        0      0        2 
   3   chr3_1524861     ZGre    C    A        0      0        2 
   3   chr3_1524861     ZHar    C    A        0      0        2 
   3   chr3_1524861   Sample    C    A        0      0        2 
   3   chr3_1527075     AAsi    C    G        1      2        2 
   3   chr3_1527075     AKia    C    G        0      0        2 
   3   chr3_1527075     AOna    C    G        0      0        2 
   3   chr3_1527075     ASom    C    G        0      0        2 
   3   chr3_1527075     HCab    C    G        0      0        2 
   3   chr3_1527075     HPrz    C    G        0      0        2 
   3   chr3_1527075     ZBoe    C    G        0      0        2 
   3   chr3_1527075     ZGre    C    G        0      0        2 
   3   chr3_1527075     ZHar    C    G        0      0        2 
   3   chr3_1527075   Sample    C    G        1      2        2 
   3   chr3_1527250     AAsi    T    G        0      0        2 
   3   chr3_1527250     AKia    T    G        0      0        2 
   3   chr3_1527250     AOna    T    G      0.5      1        2 
   3   chr3_1527250     ASom    T    G        0      0        2 
   3   chr3_1527250     HCab    T    G        0      0        2 
   3   chr3_1527250     HPrz    T    G        0      0        2 
   3   chr3_1527250     ZBoe    T    G        0      0        2 
   3   chr3_1527250     ZGre    T    G        0      0        2 
   3   chr3_1527250     ZHar    T    G        0      0        2 
   3   chr3_1527250   Sample    T    G        0      0        2 
   3   chr3_1533563     AAsi    C    T        0      0        2 
   3   chr3_1533563     AKia    C    T        0      0        2 
   3   chr3_1533563     AOna    C    T        0      0        2 
   3   chr3_1533563     ASom    C    T        0      0        2 
   3   chr3_1533563     HCab    C    T        1      2        2 
   3   chr3_1533563     HPrz    C    T        1      2        2 
   3   chr3_1533563     ZBoe    C    T        0      0        2 
   3   chr3_1533563     ZGre    C    T        0      0        2 
   3   chr3_1533563     ZHar    C    T        0      0        2 
   3   chr3_1533563   Sample    C    T        0      0        2 
   3   chr3_1535545     AAsi    T    C        0      0        2 
   3   chr3_1535545     AKia    T    C        0      0        2 
   3   chr3_1535545     AOna    T    C        0      0        2 
   3   chr3_1535545     ASom    T    C        0      0        2 
   3   chr3_1535545     HCab    T    C        0      0        2 
   3   chr3_1535545     HPrz    T    C        0      0        2 
   3   chr3_1535545     ZBoe    T    C        0      0        2 
   3   chr3_1535545     ZGre    T    C        0      0        2 
   3   chr3_1535545     ZHar    T    C        1      2        2 
   3   chr3_1535545   Sample    T    C        0      0        2 
   3   chr3_1543597     AAsi    G    A        0      0        2 
   3   chr3_1543597     AKia    G    A        1      2        2 
   3   chr3_1543597     AOna    G    A      0.5      1        2 
   3   chr3_1543597     ASom    G    A        0      0        2 
   3   chr3_1543597     HCab    G    A        0      0        2 
   3   chr3_1543597     HPrz    G    A        0      0        2 
   3   chr3_1543597     ZBoe    G    A        0      0        2 
   3   chr3_1543597     ZGre    G    A        0      0        2 
   3   chr3_1543597     ZHar    G    A        0      0        2 
   3   chr3_1543597   Sample    G    A        0      0        2 
   3   chr3_1544246     AAsi    G    T        0      0        2 
   3   chr3_1544246     AKia    G    T        0      0        2 
   3   chr3_1544246     AOna    G    T        0      0        2 
   3   chr3_1544246     ASom    G    T        0      0        2 
   3   chr3_1544246     HCab    G    T        0      0        2 
   3   chr3_1544246     HPrz    G    T        0      0        2 
   3   chr3_1544246     ZBoe    G    T        0      0        2 
   3   chr3_1544246     ZGre    G    T        1      2        2 
   3   chr3_1544246     ZHar    G    T        0      0        2 
   3   chr3_1544246   Sample    G    T        0      0        2 
   3   chr3_1563986     AAsi    G    A        0      0        2 
   3   chr3_1563986     AKia    G    A        0      0        2 
   3   chr3_1563986     AOna    G    A        0      0        2 
   3   chr3_1563986     ASom    G    A        0      0        2 
   3   chr3_1563986     HCab    G    A        1      2        2 
   3   chr3_1563986     HPrz    G    A        1      2        2 
   3   chr3_1563986     ZBoe    G    A        0      0        2 
   3   chr3_1563986     ZGre    G    A        0      0        2 
   3   chr3_1563986     ZHar    G    A        1      2        2 
   3   chr3_1563986   Sample    G    A        0      0        2 
   3   chr3_1564161     AAsi    A    C        1      2        2 
   3   chr3_1564161     AKia    A    C        0      0        2 
   3   chr3_1564161     AOna    A    C        0      0        2 
   3   chr3_1564161     ASom    A    C        1      2        2 
   3   chr3_1564161     HCab    A    C        0      0        2 
   3   chr3_1564161     HPrz    A    C        0      0        2 
   3   chr3_1564161     ZBoe    A    C        0      0        2 
   3   chr3_1564161     ZGre    A    C        0      0        2 
   3   chr3_1564161     ZHar    A    C        0      0        2 
   3   chr3_1564161   Sample    A    C        1      2        2 
   3   chr3_1565121     AAsi    T    G        0      0        2 
   3   chr3_1565121     AKia    T    G        0      0        2 
   3   chr3_1565121     AOna    T    G      0.5      1        2 
   3   chr3_1565121     ASom    T    G        0      0        2 
   3   chr3_1565121     HCab    T    G        0      0        2 
   3   chr3_1565121     HPrz    T    G        0      0        2 
   3   chr3_1565121     ZBoe    T    G        0      0        2 
   3   chr3_1565121     ZGre    T    G        0      0        2 
   3   chr3_1565121     ZHar    T    G        0      0        2 
   3   chr3_1565121   Sample    T    G        0      0        2 
   3   chr3_1566361     AAsi    T    C        0      0        2 
   3   chr3_1566361     AKia    T    C        0      0        2 
   3   chr3_1566361     AOna    T    C        0      0        2 
   3   chr3_1566361     ASom    T    C        0      0        2 
   3   chr3_1566361     HCab    T    C        1      2        2 
   3   chr3_1566361     HPrz    T    C        1      2        2 
   3   chr3_1566361     ZBoe    T    C        0      0        2 
   3   chr3_1566361     ZGre    T    C        0      0        2 
   3   chr3_1566361     ZHar    T    C        0      0        2 
   3   chr3_1566361   Sample    T    C        0      0        2 
   3   chr3_1566872     AAsi    T    C      0.5      1        2 
   3   chr3_1566872     AKia    T    C        0      0        2 
   3   chr3_1566872     AOna    T    C        0      0        2 
   3   chr3_1566872     ASom    T    C        0      0        2 
   3   chr3_1566872     HCab    T    C        0      0        2 
   3   chr3_1566872     HPrz    T    C        0      0        2 
   3   chr3_1566872     ZBoe    T    C        0      0        2 
   3   chr3_1566872     ZGre    T    C        0      0        2 
   3   chr3_1566872     ZHar    T    C        0      0        2 
   3   chr3_1566872   Sample    T    C        0      0        2 
   3   chr3_1574099     AAsi    T    C        0      0        2 
   3   chr3_1574099     AKia    T    C        0      0        2 
   3   chr3_1574099     AOna    T    C        0      0        2 
   3   chr3_1574099     ASom    T    C        0      0        2 
   3   chr3_1574099     HCab    T    C        0      0        2 
   3   chr3_1574099     HPrz    T    C        0      0        2 
   3   chr3_1574099     ZBoe    T    C        0      0        2 
   3   chr3_1574099     ZGre    T    C      0.5      1        2 
   3   chr3_1574099     ZHar    T    C        0      0        2 
   3   chr3_1574099   Sample    T    C        0      0        2 
   3   chr3_1576209     AAsi    A    G        0      0        2 
   3   chr3_1576209     AKia    A    G        0      0        2 
   3   chr3_1576209     AOna    A    G      0.5      1        2 
   3   chr3_1576209     ASom    A    G        0      0        2 
   3   chr3_1576209     HCab    A    G        0      0        2 
   3   chr3_1576209     HPrz    A    G        0      0        2 
   3   chr3_1576209     ZBoe    A    G        0      0        2 
   3   chr3_1576209     ZGre    A    G        0      0        2 
   3   chr3_1576209     ZHar    A    G        0      0        2 
   3   chr3_1576209   Sample    A    G        0      0        2 
   3   chr3_1596190     AAsi    A    G        0      0        2 
   3   chr3_1596190     AKia    A    G        0      0        2 
   3   chr3_1596190     AOna    A    G        0      0        2 
   3   chr3_1596190     ASom    A    G        0      0        2 
   3   chr3_1596190     HCab    A    G        1      2        2 
   3   chr3_1596190     HPrz    A    G        1      2        2 
   3   chr3_1596190     ZBoe    A    G        0      0        2 
   3   chr3_1596190     ZGre    A    G        0      0        2 
   3   chr3_1596190     ZHar    A    G        0      0        2 
   3   chr3_1596190   Sample    A    G        1      2        2 
   3   chr3_1598139     AAsi    A    T        0      0        2 
   3   chr3_1598139     AKia    A    T        0      0        2 
   3   chr3_1598139     AOna    A    T        0      0        2 
   3   chr3_1598139     ASom    A    T        0      0        2 
   3   chr3_1598139     HCab    A    T        0      0        2 
   3   chr3_1598139     HPrz    A    T        0      0        2 
   3   chr3_1598139     ZBoe    A    T        0      0        2 
   3   chr3_1598139     ZGre    A    T      0.5      1        2 
   3   chr3_1598139     ZHar    A    T        0      0        2 
   3   chr3_1598139   Sample    A    T        0      0        2 
   3   chr3_1611459     AAsi    G    A        0      0        2 
   3   chr3_1611459     AKia    G    A        0      0        2 
   3   chr3_1611459     AOna    G    A        0      0        2 
   3   chr3_1611459     ASom    G    A        0      0        2 
   3   chr3_1611459     HCab    G    A        0      0        2 
   3   chr3_1611459     HPrz    G    A        0      0        2 
   3   chr3_1611459     ZBoe    G    A        1      2        2 
   3   chr3_1611459     ZGre    G    A        0      0        2 
   3   chr3_1611459     ZHar    G    A        0      0        2 
   3   chr3_1611459   Sample    G    A        0      0        2 
   3   chr3_1616333     AAsi    C    T        0      0        2 
   3   chr3_1616333     AKia    C    T        0      0        2 
   3   chr3_1616333     AOna    C    T        0      0        2 
   3   chr3_1616333     ASom    C    T        0      0        2 
   3   chr3_1616333     HCab    C    T        1      2        2 
   3   chr3_1616333     HPrz    C    T        1      2        2 
   3   chr3_1616333     ZBoe    C    T        0      0        2 
   3   chr3_1616333     ZGre    C    T        0      0        2 
   3   chr3_1616333     ZHar    C    T        0      0        2 
   3   chr3_1616333   Sample    C    T        0      0        2 
   3   chr3_1619578     AAsi    A    G        0      0        2 
   3   chr3_1619578     AKia    A    G      0.5      1        2 
   3   chr3_1619578     AOna    A    G        0      0        2 
   3   chr3_1619578     ASom    A    G        0      0        2 
   3   chr3_1619578     HCab    A    G        0      0        2 
   3   chr3_1619578     HPrz    A    G        0      0        2 
   3   chr3_1619578     ZBoe    A    G        0      0        2 
   3   chr3_1619578     ZGre    A    G        0      0        2 
   3   chr3_1619578     ZHar    A    G        0      0        2 
   3   chr3_1619578   Sample    A    G        0      0        2 
   3   chr3_1630642     AAsi    T    C        0      0        2 
   3   chr3_1630642     AKia    T    C        0      0        2 
   3   chr3_1630642     AOna    T    C        0      0        2 
   3   chr3_1630642     ASom    T    C        0      0        2 
   3   chr3_1630642     HCab    T    C        0      0        2 
   3   chr3_1630642     HPrz    T    C        0      0        2 
   3   chr3_1630642     ZBoe    T    C        0      0        2 
   3   chr3_1630642     ZGre    T    C        0      0        2 
   3   chr3_1630642     ZHar    T    C        1      2        2 
   3   chr3_1630642   Sample    T    C        0      0        2 
   3   chr3_1632082     AAsi    T    A        0      0        2 
   3   chr3_1632082     AKia    T    A        0      0        2 
   3   chr3_1632082     AOna    T    A        0      0        2 
   3   chr3_1632082     ASom    T    A        0      0        2 
   3   chr3_1632082     HCab    T    A        0      0        2 
   3   chr3_1632082     HPrz    T    A        0      0        2 
   3   chr3_1632082     ZBoe    T    A      0.5      1        2 
   3   chr3_1632082     ZGre    T    A      0.5      1        2 
   3   chr3_1632082     ZHar    T    A        0      0        2 
   3   chr3_1632082   Sample    T    A        0      0        2 
   3   chr3_1633030     AAsi    C    A        0      0        2 
   3   chr3_1633030     AKia    C    A      0.5      1        2 
   3   chr3_1633030     AOna    C    A        1      2        2 
   3   chr3_1633030     ASom    C    A        0      0        2 
   3   chr3_1633030     HCab    C    A        0      0        2 
   3   chr3_1633030     HPrz    C    A        0      0        2 
   3   chr3_1633030     ZBoe    C    A        0      0        2 
   3   chr3_1633030     ZGre    C    A        0      0        2 
   3   chr3_1633030     ZHar    C    A        0      0        2 
   3   chr3_1633030   Sample    C    A        0      0        2 
   3   chr3_1638119     AAsi    G    A        0      0        2 
   3   chr3_1638119     AKia    G    A        0      0        2 
   3   chr3_1638119     AOna    G    A        0      0        2 
   3   chr3_1638119     ASom    G    A        0      0        2 
   3   chr3_1638119     HCab    G    A        1      2        2 
   3   chr3_1638119     HPrz    G    A        1      2        2 
   3   chr3_1638119     ZBoe    G    A        0      0        2 
   3   chr3_1638119     ZGre    G    A        0      0        2 
   3   chr3_1638119     ZHar    G    A        0      0        2 
   3   chr3_1638119   Sample    G    A        0      0        2 
   3   chr3_1647904     AAsi    G    T        0      0        2 
   3   chr3_1647904     AKia    G    T        0      0        2 
   3   chr3_1647904     AOna    G    T        0      0        2 
   3   chr3_1647904     ASom    G    T        0      0        2 
   3   chr3_1647904     HCab    G    T        0      0        2 
   3   chr3_1647904     HPrz    G    T        0      0        2 
   3   chr3_1647904     ZBoe    G    T        0      0        2 
   3   chr3_1647904     ZGre    G    T      0.5      1        2 
   3   chr3_1647904     ZHar    G    T        0      0        2 
   3   chr3_1647904   Sample    G    T        0      0        2 
   3   chr3_1649420     AAsi    G    T        0      0        2 
   3   chr3_1649420     AKia    G    T        0      0        2 
   3   chr3_1649420     AOna    G    T        0      0        2 
   3   chr3_1649420     ASom    G    T        0      0        2 
   3   chr3_1649420     HCab    G    T        0      0        2 
   3   chr3_1649420     HPrz    G    T        0      0        2 
   3   chr3_1649420     ZBoe    G    T        0      0        2 
   3   chr3_1649420     ZGre    G    T        0      0        2 
   3   chr3_1649420     ZHar    G    T        1      2        2 
   3   chr3_1649420   Sample    G    T        0      0        2 
   3   chr3_1654970     AAsi    G    A        0      0        2 
   3   chr3_1654970     AKia    G    A        0      0        2 
   3   chr3_1654970     AOna    G    A        0      0        2 
   3   chr3_1654970     ASom    G    A        0      0        2 
   3   chr3_1654970     HCab    G    A        0      0        2 
   3   chr3_1654970     HPrz    G    A      0.5      1        2 
   3   chr3_1654970     ZBoe    G    A        0      0        2 
   3   chr3_1654970     ZGre    G    A        0      0        2 
   3   chr3_1654970     ZHar    G    A        0      0        2 
   3   chr3_1654970   Sample    G    A        0      0        2 
   3   chr3_1662054     AAsi    C    T        0      0        2 
   3   chr3_1662054     AKia    C    T        0      0        2 
   3   chr3_1662054     AOna    C    T        0      0        2 
   3   chr3_1662054     ASom    C    T        0      0        2 
   3   chr3_1662054     HCab    C    T        0      0        2 
   3   chr3_1662054     HPrz    C    T        0      0        2 
   3   chr3_1662054     ZBoe    C    T        0      0        2 
   3   chr3_1662054     ZGre    C    T      0.5      1        2 
   3   chr3_1662054     ZHar    C    T        0      0        2 
   3   chr3_1662054   Sample    C    T        0      0        2 
   3   chr3_1670951     AAsi    T    C      0.5      1        2 
   3   chr3_1670951     AKia    T    C        0      0        2 
   3   chr3_1670951     AOna    T    C        0      0        2 
   3   chr3_1670951     ASom    T    C        0      0        2 
   3   chr3_1670951     HCab    T    C        0      0        2 
   3   chr3_1670951     HPrz    T    C        0      0        2 
   3   chr3_1670951     ZBoe    T    C        0      0        2 
   3   chr3_1670951     ZGre    T    C        0      0        2 
   3   chr3_1670951     ZHar    T    C        0      0        2 
   3   chr3_1670951   Sample    T    C        0      0        2 
   3   chr3_1679969     AAsi    A    C        0      0        2 
   3   chr3_1679969     AKia    A    C        0      0        2 
   3   chr3_1679969     AOna    A    C      0.5      1        2 
   3   chr3_1679969     ASom    A    C        0      0        2 
   3   chr3_1679969     HCab    A    C        0      0        2 
   3   chr3_1679969     HPrz    A    C        0      0        2 
   3   chr3_1679969     ZBoe    A    C        0      0        2 
   3   chr3_1679969     ZGre    A    C        0      0        2 
   3   chr3_1679969     ZHar    A    C        0      0        2 
   3   chr3_1679969   Sample    A    C        0      0        2 
   3   chr3_1689766     AAsi    G    C        0      0        2 
   3   chr3_1689766     AKia    G    C        0      0        2 
   3   chr3_1689766     AOna    G    C        0      0        2 
   3   chr3_1689766     ASom    G    C        0      0        2 
   3   chr3_1689766     HCab    G    C        1      2        2 
   3   chr3_1689766     HPrz    G    C        1      2        2 
   3   chr3_1689766     ZBoe    G    C        0      0        2 
   3   chr3_1689766     ZGre    G    C        0      0        2 
   3   chr3_1689766     ZHar    G    C        0      0        2 
   3   chr3_1689766   Sample    G    C        0      0        2 
   3   chr3_1692315     AAsi    A    T        0      0        2 
   3   chr3_1692315     AKia    A    T        0      0        2 
   3   chr3_1692315     AOna    A    T        0      0        2 
   3   chr3_1692315     ASom    A    T        0      0        2 
   3   chr3_1692315     HCab    A    T        1      2        2 
   3   chr3_1692315     HPrz    A    T        1      2        2 
   3   chr3_1692315     ZBoe    A    T        0      0        2 
   3   chr3_1692315     ZGre    A    T        0      0        2 
   3   chr3_1692315     ZHar    A    T        0      0        2 
   3   chr3_1692315   Sample    A    T        0      0        2 
   3   chr3_1692833     AAsi    A    G        0      0        2 
   3   chr3_1692833     AKia    A    G        0      0        2 
   3   chr3_1692833     AOna    A    G        0      0        2 
   3   chr3_1692833     ASom    A    G        0      0        2 
   3   chr3_1692833     HCab    A    G        0      0        2 
   3   chr3_1692833     HPrz    A    G        0      0        2 
   3   chr3_1692833     ZBoe    A    G      0.5      1        2 
   3   chr3_1692833     ZGre    A    G        0      0        2 
   3   chr3_1692833     ZHar    A    G        0      0        2 
   3   chr3_1692833   Sample    A    G        0      0        2 
   3   chr3_1695768     AAsi    G    A        0      0        2 
   3   chr3_1695768     AKia    G    A        0      0        2 
   3   chr3_1695768     AOna    G    A        0      0        2 
   3   chr3_1695768     ASom    G    A        0      0        2 
   3   chr3_1695768     HCab    G    A        0      0        2 
   3   chr3_1695768     HPrz    G    A        0      0        2 
   3   chr3_1695768     ZBoe    G    A        1      2        2 
   3   chr3_1695768     ZGre    G    A        1      2        2 
   3   chr3_1695768     ZHar    G    A        0      0        2 
   3   chr3_1695768   Sample    G    A        0      0        2 
   3   chr3_1698147     AAsi    A    G        0      0        2 
   3   chr3_1698147     AKia    A    G        0      0        2 
   3   chr3_1698147     AOna    A    G        0      0        2 
   3   chr3_1698147     ASom    A    G        0      0        2 
   3   chr3_1698147     HCab    A    G        0      0        2 
   3   chr3_1698147     HPrz    A    G        0      0        2 
   3   chr3_1698147     ZBoe    A    G        0      0        2 
   3   chr3_1698147     ZGre    A    G      0.5      1        2 
   3   chr3_1698147     ZHar    A    G        0      0        2 
   3   chr3_1698147   Sample    A    G        0      0        2 
   3   chr3_1701241     AAsi    A    G        0      0        2 
   3   chr3_1701241     AKia    A    G        0      0        2 
   3   chr3_1701241     AOna    A    G        0      0        2 
   3   chr3_1701241     ASom    A    G        0      0        2 
   3   chr3_1701241     HCab    A    G        0      0        2 
   3   chr3_1701241     HPrz    A    G        0      0        2 
   3   chr3_1701241     ZBoe    A    G        0      0        2 
   3   chr3_1701241     ZGre    A    G        0      0        2 
   3   chr3_1701241     ZHar    A    G        1      2        2 
   3   chr3_1701241   Sample    A    G        0      0        2 
   3   chr3_1702519     AAsi    A    G        0      0        2 
   3   chr3_1702519     AKia    A    G        0      0        2 
   3   chr3_1702519     AOna    A    G        0      0        2 
   3   chr3_1702519     ASom    A    G        0      0        2 
   3   chr3_1702519     HCab    A    G        0      0        2 
   3   chr3_1702519     HPrz    A    G        0      0        2 
   3   chr3_1702519     ZBoe    A    G      0.5      1        2 
   3   chr3_1702519     ZGre    A    G        0      0        2 
   3   chr3_1702519     ZHar    A    G        0      0        2 
   3   chr3_1702519   Sample    A    G        0      0        2 
   3   chr3_1703760     AAsi    A    G        0      0        2 
   3   chr3_1703760     AKia    A    G        0      0        2 
   3   chr3_1703760     AOna    A    G        0      0        2 
   3   chr3_1703760     ASom    A    G        0      0        2 
   3   chr3_1703760     HCab    A    G        0      0        2 
   3   chr3_1703760     HPrz    A    G        0      0        2 
   3   chr3_1703760     ZBoe    A    G      0.5      1        2 
   3   chr3_1703760     ZGre    A    G        0      0        2 
   3   chr3_1703760     ZHar    A    G        0      0        2 
   3   chr3_1703760   Sample    A    G        0      0        2 
   3   chr3_1709933     AAsi    C    G        0      0        2 
   3   chr3_1709933     AKia    C    G        0      0        2 
   3   chr3_1709933     AOna    C    G        0      0        2 
   3   chr3_1709933     ASom    C    G        0      0        2 
   3   chr3_1709933     HCab    C    G      0.5      1        2 
   3   chr3_1709933     HPrz    C    G      0.5      1        2 
   3   chr3_1709933     ZBoe    C    G        0      0        2 
   3   chr3_1709933     ZGre    C    G        0      0        2 
   3   chr3_1709933     ZHar    C    G        0      0        2 
   3   chr3_1709933   Sample    C    G        0      0        2 
   3   chr3_1716493     AAsi    T    C        0      0        2 
   3   chr3_1716493     AKia    T    C        0      0        2 
   3   chr3_1716493     AOna    T    C        0      0        2 
   3   chr3_1716493     ASom    T    C        0      0        2 
   3   chr3_1716493     HCab    T    C        0      0        2 
   3   chr3_1716493     HPrz    T    C        0      0        2 
   3   chr3_1716493     ZBoe    T    C        0      0        2 
   3   chr3_1716493     ZGre    T    C      0.5      1        2 
   3   chr3_1716493     ZHar    T    C        0      0        2 
   3   chr3_1716493   Sample    T    C        0      0        2 
   3   chr3_1720843     AAsi    T    G        0      0        2 
   3   chr3_1720843     AKia    T    G        0      0        2 
   3   chr3_1720843     AOna    T    G        0      0        2 
   3   chr3_1720843     ASom    T    G        0      0        2 
   3   chr3_1720843     HCab    T    G        0      0        2 
   3   chr3_1720843     HPrz    T    G      0.5      1        2 
   3   chr3_1720843     ZBoe    T    G        0      0        2 
   3   chr3_1720843     ZGre    T    G        0      0        2 
   3   chr3_1720843     ZHar    T    G        0      0        2 
   3   chr3_1720843   Sample    T    G        0      0        2 
   3   chr3_1723806     AAsi    G    C        0      0        2 
   3   chr3_1723806     AKia    G    C      0.5      1        2 
   3   chr3_1723806     AOna    G    C      0.5      1        2 
   3   chr3_1723806     ASom    G    C        0      0        2 
   3   chr3_1723806     HCab    G    C        0      0        2 
   3   chr3_1723806     HPrz    G    C        0      0        2 
   3   chr3_1723806     ZBoe    G    C        0      0        2 
   3   chr3_1723806     ZGre    G    C        0      0        2 
   3   chr3_1723806     ZHar    G    C        0      0        2 
   3   chr3_1723806   Sample    G    C        0      0        2 
   3   chr3_1732805     AAsi    T    C        1      2        2 
   3   chr3_1732805     AKia    T    C        0      0        2 
   3   chr3_1732805     AOna    T    C        0      0        2 
   3   chr3_1732805     ASom    T    C        1      2        2 
   3   chr3_1732805     HCab    T    C        0      0        2 
   3   chr3_1732805     HPrz    T    C        0      0        2 
   3   chr3_1732805     ZBoe    T    C        0      0        2 
   3   chr3_1732805     ZGre    T    C        0      0        2 
   3   chr3_1732805     ZHar    T    C        0      0        2 
   3   chr3_1732805   Sample    T    C        1      2        2 
   3   chr3_1732876     AAsi    A    G        0      0        2 
   3   chr3_1732876     AKia    A    G        0      0        2 
   3   chr3_1732876     AOna    A    G        0      0        2 
   3   chr3_1732876     ASom    A    G        0      0        2 
   3   chr3_1732876     HCab    A    G        0      0        2 
   3   chr3_1732876     HPrz    A    G        0      0        2 
   3   chr3_1732876     ZBoe    A    G        0      0        2 
   3   chr3_1732876     ZGre    A    G      0.5      1        2 
   3   chr3_1732876     ZHar    A    G        0      0        2 
   3   chr3_1732876   Sample    A    G        0      0        2 
   3   chr3_1747200     AAsi    T    G        0      0        2 
   3   chr3_1747200     AKia    T    G        0      0        2 
   3   chr3_1747200     AOna    T    G        0      0        2 
   3   chr3_1747200     ASom    T    G        1      2        2 
   3   chr3_1747200     HCab    T    G        0      0        2 
   3   chr3_1747200     HPrz    T    G        0      0        2 
   3   chr3_1747200     ZBoe    T    G        0      0        2 
   3   chr3_1747200     ZGre    T    G        0      0        2 
   3   chr3_1747200     ZHar    T    G        0      0        2 
   3   chr3_1747200   Sample    T    G        0      0        2 
   3   chr3_1748957     AAsi    T    C        0      0        2 
   3   chr3_1748957     AKia    T    C        0      0        2 
   3   chr3_1748957     AOna    T    C      0.5      1        2 
   3   chr3_1748957     ASom    T    C        0      0        2 
   3   chr3_1748957     HCab    T    C        0      0        2 
   3   chr3_1748957     HPrz    T    C        0      0        2 
   3   chr3_1748957     ZBoe    T    C        0      0        2 
   3   chr3_1748957     ZGre    T    C        0      0        2 
   3   chr3_1748957     ZHar    T    C        0      0        2 
   3   chr3_1748957   Sample    T    C        0      0        2 
   3   chr3_1756118     AAsi    G    C        1      2        2 
   3   chr3_1756118     AKia    G    C        0      0        2 
   3   chr3_1756118     AOna    G    C        0      0        2 
   3   chr3_1756118     ASom    G    C        1      2        2 
   3   chr3_1756118     HCab    G    C        0      0        2 
   3   chr3_1756118     HPrz    G    C        0      0        2 
   3   chr3_1756118     ZBoe    G    C        0      0        2 
   3   chr3_1756118     ZGre    G    C        0      0        2 
   3   chr3_1756118     ZHar    G    C        0      0        2 
   3   chr3_1756118   Sample    G    C        1      2        2 
   3   chr3_1756779     AAsi    A    G        0      0        2 
   3   chr3_1756779     AKia    A    G        0      0        2 
   3   chr3_1756779     AOna    A    G        0      0        2 
   3   chr3_1756779     ASom    A    G        0      0        2 
   3   chr3_1756779     HCab    A    G        1      2        2 
   3   chr3_1756779     HPrz    A    G        1      2        2 
   3   chr3_1756779     ZBoe    A    G        0      0        2 
   3   chr3_1756779     ZGre    A    G        0      0        2 
   3   chr3_1756779     ZHar    A    G        0      0        2 
   3   chr3_1756779   Sample    A    G        0      0        2 
   3   chr3_1759383     AAsi    A    G        0      0        2 
   3   chr3_1759383     AKia    A    G        0      0        2 
   3   chr3_1759383     AOna    A    G        0      0        2 
   3   chr3_1759383     ASom    A    G        0      0        2 
   3   chr3_1759383     HCab    A    G        1      2        2 
   3   chr3_1759383     HPrz    A    G        1      2        2 
   3   chr3_1759383     ZBoe    A    G        0      0        2 
   3   chr3_1759383     ZGre    A    G        0      0        2 
   3   chr3_1759383     ZHar    A    G        0      0        2 
   3   chr3_1759383   Sample    A    G        0      0        2 
   3   chr3_1762583     AAsi    C    A        0      0        2 
   3   chr3_1762583     AKia    C    A        0      0        2 
   3   chr3_1762583     AOna    C    A        0      0        2 
   3   chr3_1762583     ASom    C    A        0      0        2 
   3   chr3_1762583     HCab    C    A        0      0        2 
   3   chr3_1762583     HPrz    C    A        0      0        2 
   3   chr3_1762583     ZBoe    C    A        0      0        2 
   3   chr3_1762583     ZGre    C    A        1      2        2 
   3   chr3_1762583     ZHar    C    A        0      0        2 
   3   chr3_1762583   Sample    C    A        0      0        2 
   3   chr3_1765001     AAsi    C    A        0      0        2 
   3   chr3_1765001     AKia    C    A        0      0        2 
   3   chr3_1765001     AOna    C    A        0      0        2 
   3   chr3_1765001     ASom    C    A        0      0        2 
   3   chr3_1765001     HCab    C    A        0      0        2 
   3   chr3_1765001     HPrz    C    A      0.5      1        2 
   3   chr3_1765001     ZBoe    C    A        0      0        2 
   3   chr3_1765001     ZGre    C    A        0      0        2 
   3   chr3_1765001     ZHar    C    A        0      0        2 
   3   chr3_1765001   Sample    C    A        0      0        2 
   3   chr3_1765407     AAsi    G    T        0      0        2 
   3   chr3_1765407     AKia    G    T        0      0        2 
   3   chr3_1765407     AOna    G    T        0      0        2 
   3   chr3_1765407     ASom    G    T        0      0        2 
   3   chr3_1765407     HCab    G    T        1      2        2 
   3   chr3_1765407     HPrz    G    T        1      2        2 
   3   chr3_1765407     ZBoe    G    T        0      0        2 
   3   chr3_1765407     ZGre    G    T        0      0        2 
   3   chr3_1765407     ZHar    G    T        0      0        2 
   3   chr3_1765407   Sample    G    T        0      0        2 
   3   chr3_1766271     AAsi    T    C        0      0        2 
   3   chr3_1766271     AKia    T    C        0      0        2 
   3   chr3_1766271     AOna    T    C        0      0        2 
   3   chr3_1766271     ASom    T    C      0.5      1        2 
   3   chr3_1766271     HCab    T    C        0      0        2 
   3   chr3_1766271     HPrz    T    C        0      0        2 
   3   chr3_1766271     ZBoe    T    C        0      0        2 
   3   chr3_1766271     ZGre    T    C        0      0        2 
   3   chr3_1766271     ZHar    T    C        0      0        2 
   3   chr3_1766271   Sample    T    C        0      0        2 
   3   chr3_1769487     AAsi    C    T        0      0        2 
   3   chr3_1769487     AKia    C    T        0      0        2 
   3   chr3_1769487     AOna    C    T        0      0        2 
   3   chr3_1769487     ASom    C    T        0      0        2 
   3   chr3_1769487     HCab    C    T      0.5      1        2 
   3   chr3_1769487     HPrz    C    T      0.5      1        2 
   3   chr3_1769487     ZBoe    C    T        0      0        2 
   3   chr3_1769487     ZGre    C    T        0      0        2 
   3   chr3_1769487     ZHar    C    T        0      0        2 
   3   chr3_1769487   Sample    C    T        0      0        2 
   3   chr3_1774599     AAsi    G    A        0      0        2 
   3   chr3_1774599     AKia    G    A        0      0        2 
   3   chr3_1774599     AOna    G    A        0      0        2 
   3   chr3_1774599     ASom    G    A        0      0        2 
   3   chr3_1774599     HCab    G    A        0      0        2 
   3   chr3_1774599     HPrz    G    A        0      0        2 
   3   chr3_1774599     ZBoe    G    A        0      0        2 
   3   chr3_1774599     ZGre    G    A        1      2        2 
   3   chr3_1774599     ZHar    G    A        0      0        2 
   3   chr3_1774599   Sample    G    A        0      0        2 
   3   chr3_1783556     AAsi    T    C        0      0        2 
   3   chr3_1783556     AKia    T    C        0      0        2 
   3   chr3_1783556     AOna    T    C        1      2        2 
   3   chr3_1783556     ASom    T    C        0      0        2 
   3   chr3_1783556     HCab    T    C        0      0        2 
   3   chr3_1783556     HPrz    T    C        0      0        2 
   3   chr3_1783556     ZBoe    T    C        0      0        2 
   3   chr3_1783556     ZGre    T    C        0      0        2 
   3   chr3_1783556     ZHar    T    C        0      0        2 
   3   chr3_1783556   Sample    T    C        0      0        2 
   3   chr3_1785005     AAsi    T    C        0      0        2 
   3   chr3_1785005     AKia    T    C        1      2        2 
   3   chr3_1785005     AOna    T    C        0      0        2 
   3   chr3_1785005     ASom    T    C        0      0        2 
   3   chr3_1785005     HCab    T    C        0      0        2 
   3   chr3_1785005     HPrz    T    C        0      0        2 
   3   chr3_1785005     ZBoe    T    C        0      0        2 
   3   chr3_1785005     ZGre    T    C        0      0        2 
   3   chr3_1785005     ZHar    T    C        0      0        2 
   3   chr3_1785005   Sample    T    C        0      0        2 
   3   chr3_1795554     AAsi    A    G        0      0        2 
   3   chr3_1795554     AKia    A    G        0      0        2 
   3   chr3_1795554     AOna    A    G      0.5      1        2 
   3   chr3_1795554     ASom    A    G        0      0        2 
   3   chr3_1795554     HCab    A    G        0      0        2 
   3   chr3_1795554     HPrz    A    G        0      0        2 
   3   chr3_1795554     ZBoe    A    G        0      0        2 
   3   chr3_1795554     ZGre    A    G        0      0        2 
   3   chr3_1795554     ZHar    A    G        0      0        2 
   3   chr3_1795554   Sample    A    G        0      0        2 
   3   chr3_1797352     AAsi    G    C        0      0        2 
   3   chr3_1797352     AKia    G    C        0      0        2 
   3   chr3_1797352     AOna    G    C        0      0        2 
   3   chr3_1797352     ASom    G    C        0      0        2 
   3   chr3_1797352     HCab    G    C        0      0        2 
   3   chr3_1797352     HPrz    G    C      0.5      1        2 
   3   chr3_1797352     ZBoe    G    C        0      0        2 
   3   chr3_1797352     ZGre    G    C        0      0        2 
   3   chr3_1797352     ZHar    G    C        0      0        2 
   3   chr3_1797352   Sample    G    C        0      0        2 
   3   chr3_1799345     AAsi    G    A        0      0        2 
   3   chr3_1799345     AKia    G    A        0      0        2 
   3   chr3_1799345     AOna    G    A        0      0        2 
   3   chr3_1799345     ASom    G    A        0      0        2 
   3   chr3_1799345     HCab    G    A      0.5      1        2 
   3   chr3_1799345     HPrz    G    A        0      0        2 
   3   chr3_1799345     ZBoe    G    A        0      0        2 
   3   chr3_1799345     ZGre    G    A        0      0        2 
   3   chr3_1799345     ZHar    G    A        0      0        2 
   3   chr3_1799345   Sample    G    A        0      0        2 
   3   chr3_1799450     AAsi    A    T        0      0        2 
   3   chr3_1799450     AKia    A    T        0      0        2 
   3   chr3_1799450     AOna    A    T        0      0        2 
   3   chr3_1799450     ASom    A    T        0      0        2 
   3   chr3_1799450     HCab    A    T        0      0        2 
   3   chr3_1799450     HPrz    A    T        0      0        2 
   3   chr3_1799450     ZBoe    A    T        0      0        2 
   3   chr3_1799450     ZGre    A    T        1      2        2 
   3   chr3_1799450     ZHar    A    T        0      0        2 
   3   chr3_1799450   Sample    A    T        0      0        2 
   3   chr3_1803762     AAsi    C    T      0.5      1        2 
   3   chr3_1803762     AKia    C    T        0      0        2 
   3   chr3_1803762     AOna    C    T        0      0        2 
   3   chr3_1803762     ASom    C    T        0      0        2 
   3   chr3_1803762     HCab    C    T        0      0        2 
   3   chr3_1803762     HPrz    C    T        0      0        2 
   3   chr3_1803762     ZBoe    C    T        0      0        2 
   3   chr3_1803762     ZGre    C    T        0      0        2 
   3   chr3_1803762     ZHar    C    T        1      2        2 
   3   chr3_1803762   Sample    C    T        1      2        2 
   3   chr3_1811885     AAsi    G    C        0      0        2 
   3   chr3_1811885     AKia    G    C        0      0        2 
   3   chr3_1811885     AOna    G    C        0      0        2 
   3   chr3_1811885     ASom    G    C        0      0        2 
   3   chr3_1811885     HCab    G    C        1      2        2 
   3   chr3_1811885     HPrz    G    C        1      2        2 
   3   chr3_1811885     ZBoe    G    C        0      0        2 
   3   chr3_1811885     ZGre    G    C        0      0        2 
   3   chr3_1811885     ZHar    G    C        0      0        2 
   3   chr3_1811885   Sample    G    C        0      0        2 
   3   chr3_1814020     AAsi    T    C        0      0        2 
   3   chr3_1814020     AKia    T    C        0      0        2 
   3   chr3_1814020     AOna    T    C        0      0        2 
   3   chr3_1814020     ASom    T    C        1      2        2 
   3   chr3_1814020     HCab    T    C        0      0        2 
   3   chr3_1814020     HPrz    T    C        0      0        2 
   3   chr3_1814020     ZBoe    T    C        0      0        2 
   3   chr3_1814020     ZGre    T    C        0      0        2 
   3   chr3_1814020     ZHar    T    C        0      0        2 
   3   chr3_1814020   Sample    T    C        0      0        2 
   3   chr3_1821959     AAsi    G    T        0      0        2 
   3   chr3_1821959     AKia    G    T        0      0        2 
   3   chr3_1821959     AOna    G    T        0      0        2 
   3   chr3_1821959     ASom    G    T        0      0        2 
   3   chr3_1821959     HCab    G    T        0      0        2 
   3   chr3_1821959     HPrz    G    T        0      0        2 
   3   chr3_1821959     ZBoe    G    T        1      2        2 
   3   chr3_1821959     ZGre    G    T        0      0        2 
   3   chr3_1821959     ZHar    G    T        0      0        2 
   3   chr3_1821959   Sample    G    T        0      0        2 
   3   chr3_1830814     AAsi    C    G        0      0        2 
   3   chr3_1830814     AKia    C    G        0      0        2 
   3   chr3_1830814     AOna    C    G        0      0        2 
   3   chr3_1830814     ASom    C    G        0      0        2 
   3   chr3_1830814     HCab    C    G        0      0        2 
   3   chr3_1830814     HPrz    C    G        0      0        2 
   3   chr3_1830814     ZBoe    C    G        0      0        2 
   3   chr3_1830814     ZGre    C    G        1      2        2 
   3   chr3_1830814     ZHar    C    G        0      0        2 
   3   chr3_1830814   Sample    C    G        0      0        2 
   3   chr3_1833289     AAsi    C    T        0      0        2 
   3   chr3_1833289     AKia    C    T        1      2        2 
   3   chr3_1833289     AOna    C    T        1      2        2 
   3   chr3_1833289     ASom    C    T        0      0        2 
   3   chr3_1833289     HCab    C    T        0      0        2 
   3   chr3_1833289     HPrz    C    T        0      0        2 
   3   chr3_1833289     ZBoe    C    T        0      0        2 
   3   chr3_1833289     ZGre    C    T        0      0        2 
   3   chr3_1833289     ZHar    C    T        0      0        2 
   3   chr3_1833289   Sample    C    T        0      0        2 
   3   chr3_1841217     AAsi    G    C        0      0        2 
   3   chr3_1841217     AKia    G    C      0.5      1        2 
   3   chr3_1841217     AOna    G    C        0      0        2 
   3   chr3_1841217     ASom    G    C        0      0        2 
   3   chr3_1841217     HCab    G    C        0      0        2 
   3   chr3_1841217     HPrz    G    C        0      0        2 
   3   chr3_1841217     ZBoe    G    C        0      0        2 
   3   chr3_1841217     ZGre    G    C        0      0        2 
   3   chr3_1841217     ZHar    G    C        0      0        2 
   3   chr3_1841217   Sample    G    C        0      0        2 
   3   chr3_1846353     AAsi    G    T      0.5      1        2 
   3   chr3_1846353     AKia    G    T        0      0        2 
   3   chr3_1846353     AOna    G    T        0      0        2 
   3   chr3_1846353     ASom    G    T        0      0        2 
   3   chr3_1846353     HCab    G    T        0      0        2 
   3   chr3_1846353     HPrz    G    T        0      0        2 
   3   chr3_1846353     ZBoe    G    T        0      0        2 
   3   chr3_1846353     ZGre    G    T        0      0        2 
   3   chr3_1846353     ZHar    G    T        0      0        2 
   3   chr3_1846353   Sample    G    T        0      0        2 
   3   chr3_1848677     AAsi    C    T        0      0        2 
   3   chr3_1848677     AKia    C    T        0      0        2 
   3   chr3_1848677     AOna    C    T        0      0        2 
   3   chr3_1848677     ASom    C    T        0      0        2 
   3   chr3_1848677     HCab    C    T        0      0        2 
   3   chr3_1848677     HPrz    C    T        0      0        2 
   3   chr3_1848677     ZBoe    C    T        0      0        2 
   3   chr3_1848677     ZGre    C    T        1      2        2 
   3   chr3_1848677     ZHar    C    T        0      0        2 
   3   chr3_1848677   Sample    C    T        0      0        2 
   3   chr3_1849075     AAsi    T    C        0      0        2 
   3   chr3_1849075     AKia    T    C        0      0        2 
   3   chr3_1849075     AOna    T    C        0      0        2 
   3   chr3_1849075     ASom    T    C        0      0        2 
   3   chr3_1849075     HCab    T    C        1      2        2 
   3   chr3_1849075     HPrz    T    C        1      2        2 
   3   chr3_1849075     ZBoe    T    C        0      0        2 
   3   chr3_1849075     ZGre    T    C        0      0        2 
   3   chr3_1849075     ZHar    T    C        0      0        2 
   3   chr3_1849075   Sample    T    C        0      0        2 
   3   chr3_1855225     AAsi    C    T        0      0        2 
   3   chr3_1855225     AKia    C    T        0      0        2 
   3   chr3_1855225     AOna    C    T        0      0        2 
   3   chr3_1855225     ASom    C    T        0      0        2 
   3   chr3_1855225     HCab    C    T        0      0        2 
   3   chr3_1855225     HPrz    C    T        0      0        2 
   3   chr3_1855225     ZBoe    C    T        0      0        2 
   3   chr3_1855225     ZGre    C    T      0.5      1        2 
   3   chr3_1855225     ZHar    C    T        0      0        2 
   3   chr3_1855225   Sample    C    T        0      0        2 
   3   chr3_1857451     AAsi    G    A        0      0        2 
   3   chr3_1857451     AKia    G    A        0      0        2 
   3   chr3_1857451     AOna    G    A        0      0        2 
   3   chr3_1857451     ASom    G    A        0      0        2 
   3   chr3_1857451     HCab    G    A        1      2        2 
   3   chr3_1857451     HPrz    G    A        1      2        2 
   3   chr3_1857451     ZBoe    G    A        0      0        2 
   3   chr3_1857451     ZGre    G    A        0      0        2 
   3   chr3_1857451     ZHar    G    A        0      0        2 
   3   chr3_1857451   Sample    G    A        0      0        2 
   3   chr3_1858391     AAsi    T    C        0      0        2 
   3   chr3_1858391     AKia    T    C        0      0        2 
   3   chr3_1858391     AOna    T    C      0.5      1        2 
   3   chr3_1858391     ASom    T    C        0      0        2 
   3   chr3_1858391     HCab    T    C        0      0        2 
   3   chr3_1858391     HPrz    T    C        0      0        2 
   3   chr3_1858391     ZBoe    T    C        0      0        2 
   3   chr3_1858391     ZGre    T    C        0      0        2 
   3   chr3_1858391     ZHar    T    C        0      0        2 
   3   chr3_1858391   Sample    T    C        0      0        2 
   3   chr3_1862417     AAsi    G    T        0      0        2 
   3   chr3_1862417     AKia    G    T        0      0        2 
   3   chr3_1862417     AOna    G    T        0      0        2 
   3   chr3_1862417     ASom    G    T        0      0        2 
   3   chr3_1862417     HCab    G    T      0.5      1        2 
   3   chr3_1862417     HPrz    G    T        0      0        2 
   3   chr3_1862417     ZBoe    G    T        0      0        2 
   3   chr3_1862417     ZGre    G    T        0      0        2 
   3   chr3_1862417     ZHar    G    T        0      0        2 
   3   chr3_1862417   Sample    G    T        0      0        2 
   3   chr3_1862715     AAsi    G    A        0      0        2 
   3   chr3_1862715     AKia    G    A        0      0        2 
   3   chr3_1862715     AOna    G    A        0      0        2 
   3   chr3_1862715     ASom    G    A        0      0        2 
   3   chr3_1862715     HCab    G    A        0      0        2 
   3   chr3_1862715     HPrz    G    A        0      0        2 
   3   chr3_1862715     ZBoe    G    A        0      0        2 
   3   chr3_1862715     ZGre    G    A        0      0        2 
   3   chr3_1862715     ZHar    G    A        1      2        2 
   3   chr3_1862715   Sample    G    A        0      0        2 
   3   chr3_1866188     AAsi    A    G        0      0        2 
   3   chr3_1866188     AKia    A    G      0.5      1        2 
   3   chr3_1866188     AOna    A    G        0      0        2 
   3   chr3_1866188     ASom    A    G        0      0        2 
   3   chr3_1866188     HCab    A    G        0      0        2 
   3   chr3_1866188     HPrz    A    G        0      0        2 
   3   chr3_1866188     ZBoe    A    G        1      2        2 
   3   chr3_1866188     ZGre    A    G        1      2        2 
   3   chr3_1866188     ZHar    A    G        1      2        2 
   3   chr3_1866188   Sample    A    G        0      0        2 
   3   chr3_1868374     AAsi    A    G        0      0        2 
   3   chr3_1868374     AKia    A    G        0      0        2 
   3   chr3_1868374     AOna    A    G        0      0        2 
   3   chr3_1868374     ASom    A    G        0      0        2 
   3   chr3_1868374     HCab    A    G        1      2        2 
   3   chr3_1868374     HPrz    A    G        1      2        2 
   3   chr3_1868374     ZBoe    A    G        0      0        2 
   3   chr3_1868374     ZGre    A    G        0      0        2 
   3   chr3_1868374     ZHar    A    G        0      0        2 
   3   chr3_1868374   Sample    A    G        0      0        2 
   3   chr3_1869858     AAsi    C    A        0      0        2 
   3   chr3_1869858     AKia    C    A      0.5      1        2 
   3   chr3_1869858     AOna    C    A      0.5      1        2 
   3   chr3_1869858     ASom    C    A        0      0        2 
   3   chr3_1869858     HCab    C    A        0      0        2 
   3   chr3_1869858     HPrz    C    A        0      0        2 
   3   chr3_1869858     ZBoe    C    A        0      0        2 
   3   chr3_1869858     ZGre    C    A        0      0        2 
   3   chr3_1869858     ZHar    C    A        0      0        2 
   3   chr3_1869858   Sample    C    A        0      0        2 
   3   chr3_1875992     AAsi    C    G        0      0        2 
   3   chr3_1875992     AKia    C    G        0      0        2 
   3   chr3_1875992     AOna    C    G        0      0        2 
   3   chr3_1875992     ASom    C    G        0      0        2 
   3   chr3_1875992     HCab    C    G        0      0        2 
   3   chr3_1875992     HPrz    C    G        0      0        2 
   3   chr3_1875992     ZBoe    C    G      0.5      1        2 
   3   chr3_1875992     ZGre    C    G        0      0        2 
   3   chr3_1875992     ZHar    C    G        0      0        2 
   3   chr3_1875992   Sample    C    G        0      0        2 
   3   chr3_1879932     AAsi    T    C        0      0        2 
   3   chr3_1879932     AKia    T    C        0      0        2 
   3   chr3_1879932     AOna    T    C        0      0        2 
   3   chr3_1879932     ASom    T    C        0      0        2 
   3   chr3_1879932     HCab    T    C      0.5      1        2 
   3   chr3_1879932     HPrz    T    C        0      0        2 
   3   chr3_1879932     ZBoe    T    C      0.5      1        2 
   3   chr3_1879932     ZGre    T    C        0      0        2 
   3   chr3_1879932     ZHar    T    C        0      0        2 
   3   chr3_1879932   Sample    T    C        0      0        2 
   3   chr3_1881508     AAsi    A    G        0      0        2 
   3   chr3_1881508     AKia    A    G        0      0        2 
   3   chr3_1881508     AOna    A    G        0      0        2 
   3   chr3_1881508     ASom    A    G        0      0        2 
   3   chr3_1881508     HCab    A    G        1      2        2 
   3   chr3_1881508     HPrz    A    G        1      2        2 
   3   chr3_1881508     ZBoe    A    G        0      0        2 
   3   chr3_1881508     ZGre    A    G        0      0        2 
   3   chr3_1881508     ZHar    A    G        0      0        2 
   3   chr3_1881508   Sample    A    G        0      0        2 
   3   chr3_1881664     AAsi    T    C        0      0        2 
   3   chr3_1881664     AKia    T    C        0      0        2 
   3   chr3_1881664     AOna    T    C        0      0        2 
   3   chr3_1881664     ASom    T    C        0      0        2 
   3   chr3_1881664     HCab    T    C        0      0        2 
   3   chr3_1881664     HPrz    T    C        0      0        2 
   3   chr3_1881664     ZBoe    T    C      0.5      1        2 
   3   chr3_1881664     ZGre    T    C        0      0        2 
   3   chr3_1881664     ZHar    T    C        0      0        2 
   3   chr3_1881664   Sample    T    C        0      0        2 
   3   chr3_1886749     AAsi    C    T        0      0        2 
   3   chr3_1886749     AKia    C    T        0      0        2 
   3   chr3_1886749     AOna    C    T        0      0        2 
   3   chr3_1886749     ASom    C    T        0      0        2 
   3   chr3_1886749     HCab    C    T        1      2        2 
   3   chr3_1886749     HPrz    C    T        1      2        2 
   3   chr3_1886749     ZBoe    C    T        0      0        2 
   3   chr3_1886749     ZGre    C    T        0      0        2 
   3   chr3_1886749     ZHar    C    T        0      0        2 
   3   chr3_1886749   Sample    C    T        0      0        2 
   3   chr3_1887121     AAsi    A    G        0      0        2 
   3   chr3_1887121     AKia    A    G        0      0        2 
   3   chr3_1887121     AOna    A    G        0      0        2 
   3   chr3_1887121     ASom    A    G        0      0        2 
   3   chr3_1887121     HCab    A    G        0      0        2 
   3   chr3_1887121     HPrz    A    G        0      0        2 
   3   chr3_1887121     ZBoe    A    G      0.5      1        2 
   3   chr3_1887121     ZGre    A    G        0      0        2 
   3   chr3_1887121     ZHar    A    G        0      0        2 
   3   chr3_1887121   Sample    A    G        0      0        2 
   3   chr3_1887676     AAsi    G    A        1      2        2 
   3   chr3_1887676     AKia    G    A        0      0        2 
   3   chr3_1887676     AOna    G    A      0.5      1        2 
   3   chr3_1887676     ASom    G    A        1      2        2 
   3   chr3_1887676     HCab    G    A        1      2        2 
   3   chr3_1887676     HPrz    G    A        1      2        2 
   3   chr3_1887676     ZBoe    G    A        0      0        2 
   3   chr3_1887676     ZGre    G    A        0      0        2 
   3   chr3_1887676     ZHar    G    A        0      0        2 
   3   chr3_1887676   Sample    G    A        0      0        2 
   3   chr3_1888886     AAsi    G    C        0      0        2 
   3   chr3_1888886     AKia    G    C        0      0        2 
   3   chr3_1888886     AOna    G    C        0      0        2 
   3   chr3_1888886     ASom    G    C        0      0        2 
   3   chr3_1888886     HCab    G    C        0      0        2 
   3   chr3_1888886     HPrz    G    C        0      0        2 
   3   chr3_1888886     ZBoe    G    C        1      2        2 
   3   chr3_1888886     ZGre    G    C        0      0        2 
   3   chr3_1888886     ZHar    G    C        0      0        2 
   3   chr3_1888886   Sample    G    C        0      0        2 
   3   chr3_1892916     AAsi    G    A        0      0        2 
   3   chr3_1892916     AKia    G    A        0      0        2 
   3   chr3_1892916     AOna    G    A      0.5      1        2 
   3   chr3_1892916     ASom    G    A        0      0        2 
   3   chr3_1892916     HCab    G    A        0      0        2 
   3   chr3_1892916     HPrz    G    A        0      0        2 
   3   chr3_1892916     ZBoe    G    A        0      0        2 
   3   chr3_1892916     ZGre    G    A        0      0        2 
   3   chr3_1892916     ZHar    G    A        0      0        2 
   3   chr3_1892916   Sample    G    A        0      0        2 
   3   chr3_1902413     AAsi    G    A        0      0        2 
   3   chr3_1902413     AKia    G    A        0      0        2 
   3   chr3_1902413     AOna    G    A        0      0        2 
   3   chr3_1902413     ASom    G    A        0      0        2 
   3   chr3_1902413     HCab    G    A        0      0        2 
   3   chr3_1902413     HPrz    G    A      0.5      1        2 
   3   chr3_1902413     ZBoe    G    A        0      0        2 
   3   chr3_1902413     ZGre    G    A        0      0        2 
   3   chr3_1902413     ZHar    G    A        0      0        2 
   3   chr3_1902413   Sample    G    A        0      0        2 
   3   chr3_1906302     AAsi    G    A        0      0        2 
   3   chr3_1906302     AKia    G    A        0      0        2 
   3   chr3_1906302     AOna    G    A        0      0        2 
   3   chr3_1906302     ASom    G    A        0      0        2 
   3   chr3_1906302     HCab    G    A        0      0        2 
   3   chr3_1906302     HPrz    G    A      0.5      1        2 
   3   chr3_1906302     ZBoe    G    A        0      0        2 
   3   chr3_1906302     ZGre    G    A        0      0        2 
   3   chr3_1906302     ZHar    G    A        0      0        2 
   3   chr3_1906302   Sample    G    A        0      0        2 
   3   chr3_1914090     AAsi    A    C        0      0        2 
   3   chr3_1914090     AKia    A    C        0      0        2 
   3   chr3_1914090     AOna    A    C        0      0        2 
   3   chr3_1914090     ASom    A    C        0      0        2 
   3   chr3_1914090     HCab    A    C        1      2        2 
   3   chr3_1914090     HPrz    A    C        1      2        2 
   3   chr3_1914090     ZBoe    A    C        0      0        2 
   3   chr3_1914090     ZGre    A    C        0      0        2 
   3   chr3_1914090     ZHar    A    C        0      0        2 
   3   chr3_1914090   Sample    A    C        0      0        2 
   3   chr3_1919006     AAsi    T    C        0      0        2 
   3   chr3_1919006     AKia    T    C        0      0        2 
   3   chr3_1919006     AOna    T    C        0      0        2 
   3   chr3_1919006     ASom    T    C        0      0        2 
   3   chr3_1919006     HCab    T    C        0      0        2 
   3   chr3_1919006     HPrz    T    C        0      0        2 
   3   chr3_1919006     ZBoe    T    C      0.5      1        2 
   3   chr3_1919006     ZGre    T    C        0      0        2 
   3   chr3_1919006     ZHar    T    C        0      0        2 
   3   chr3_1919006   Sample    T    C        0      0        2 
   3   chr3_1920195     AAsi    G    A        0      0        2 
   3   chr3_1920195     AKia    G    A        0      0        2 
   3   chr3_1920195     AOna    G    A        0      0        2 
   3   chr3_1920195     ASom    G    A        0      0        2 
   3   chr3_1920195     HCab    G    A        1      2        2 
   3   chr3_1920195     HPrz    G    A        1      2        2 
   3   chr3_1920195     ZBoe    G    A        0      0        2 
   3   chr3_1920195     ZGre    G    A        0      0        2 
   3   chr3_1920195     ZHar    G    A        0      0        2 
   3   chr3_1920195   Sample    G    A        0      0        2 
   3   chr3_1926495     AAsi    T    G        0      0        2 
   3   chr3_1926495     AKia    T    G        1      2        2 
   3   chr3_1926495     AOna    T    G        1      2        2 
   3   chr3_1926495     ASom    T    G        0      0        2 
   3   chr3_1926495     HCab    T    G        0      0        2 
   3   chr3_1926495     HPrz    T    G        0      0        2 
   3   chr3_1926495     ZBoe    T    G        0      0        2 
   3   chr3_1926495     ZGre    T    G        0      0        2 
   3   chr3_1926495     ZHar    T    G        0      0        2 
   3   chr3_1926495   Sample    T    G        0      0        2 
   3   chr3_1926776     AAsi    A    G        0      0        2 
   3   chr3_1926776     AKia    A    G        0      0        2 
   3   chr3_1926776     AOna    A    G        0      0        2 
   3   chr3_1926776     ASom    A    G        0      0        2 
   3   chr3_1926776     HCab    A    G      0.5      1        2 
   3   chr3_1926776     HPrz    A    G      0.5      1        2 
   3   chr3_1926776     ZBoe    A    G        0      0        2 
   3   chr3_1926776     ZGre    A    G        0      0        2 
   3   chr3_1926776     ZHar    A    G        0      0        2 
   3   chr3_1926776   Sample    A    G        0      0        2 
   3   chr3_1941978     AAsi    C    T        0      0        2 
   3   chr3_1941978     AKia    C    T        1      2        2 
   3   chr3_1941978     AOna    C    T        0      0        2 
   3   chr3_1941978     ASom    C    T        0      0        2 
   3   chr3_1941978     HCab    C    T        0      0        2 
   3   chr3_1941978     HPrz    C    T        0      0        2 
   3   chr3_1941978     ZBoe    C    T        0      0        2 
   3   chr3_1941978     ZGre    C    T        0      0        2 
   3   chr3_1941978     ZHar    C    T        0      0        2 
   3   chr3_1941978   Sample    C    T        0      0        2 
   3   chr3_1947041     AAsi    T    G        0      0        2 
   3   chr3_1947041     AKia    T    G        0      0        2 
   3   chr3_1947041     AOna    T    G        0      0        2 
   3   chr3_1947041     ASom    T    G        0      0        2 
   3   chr3_1947041     HCab    T    G        0      0        2 
   3   chr3_1947041     HPrz    T    G      0.5      1        2 
   3   chr3_1947041     ZBoe    T    G        0      0        2 
   3   chr3_1947041     ZGre    T    G        0      0        2 
   3   chr3_1947041     ZHar    T    G        0      0        2 
   3   chr3_1947041   Sample    T    G        0      0        2 
   3   chr3_1947696     AAsi    T    G        0      0        2 
   3   chr3_1947696     AKia    T    G        1      2        2 
   3   chr3_1947696     AOna    T    G        0      0        2 
   3   chr3_1947696     ASom    T    G        0      0        2 
   3   chr3_1947696     HCab    T    G        0      0        2 
   3   chr3_1947696     HPrz    T    G        0      0        2 
   3   chr3_1947696     ZBoe    T    G        0      0        2 
   3   chr3_1947696     ZGre    T    G        0      0        2 
   3   chr3_1947696     ZHar    T    G        0      0        2 
   3   chr3_1947696   Sample    T    G        0      0        2 
   3   chr3_1954761     AAsi    A    T        0      0        2 
   3   chr3_1954761     AKia    A    T      0.5      1        2 
   3   chr3_1954761     AOna    A    T        0      0        2 
   3   chr3_1954761     ASom    A    T        0      0        2 
   3   chr3_1954761     HCab    A    T        0      0        2 
   3   chr3_1954761     HPrz    A    T        0      0        2 
   3   chr3_1954761     ZBoe    A    T        0      0        2 
   3   chr3_1954761     ZGre    A    T        0      0        2 
   3   chr3_1954761     ZHar    A    T        0      0        2 
   3   chr3_1954761   Sample    A    T        0      0        2 
   3   chr3_1960003     AAsi    A    G        0      0        2 
   3   chr3_1960003     AKia    A    G        0      0        2 
   3   chr3_1960003     AOna    A    G        0      0        2 
   3   chr3_1960003     ASom    A    G        0      0        2 
   3   chr3_1960003     HCab    A    G        1      2        2 
   3   chr3_1960003     HPrz    A    G        1      2        2 
   3   chr3_1960003     ZBoe    A    G        0      0        2 
   3   chr3_1960003     ZGre    A    G        0      0        2 
   3   chr3_1960003     ZHar    A    G        0      0        2 
   3   chr3_1960003   Sample    A    G        0      0        2 
   3   chr3_1962601     AAsi    T    C      0.5      1        2 
   3   chr3_1962601     AKia    T    C        0      0        2 
   3   chr3_1962601     AOna    T    C        0      0        2 
   3   chr3_1962601     ASom    T    C        0      0        2 
   3   chr3_1962601     HCab    T    C        0      0        2 
   3   chr3_1962601     HPrz    T    C      0.5      1        2 
   3   chr3_1962601     ZBoe    T    C        0      0        2 
   3   chr3_1962601     ZGre    T    C        0      0        2 
   3   chr3_1962601     ZHar    T    C        0      0        2 
   3   chr3_1962601   Sample    T    C        0      0        2 
   3   chr3_1962895     AAsi    C    T        0      0        2 
   3   chr3_1962895     AKia    C    T        0      0        2 
   3   chr3_1962895     AOna    C    T      0.5      1        2 
   3   chr3_1962895     ASom    C    T        0      0        2 
   3   chr3_1962895     HCab    C    T        0      0        2 
   3   chr3_1962895     HPrz    C    T        0      0        2 
   3   chr3_1962895     ZBoe    C    T        0      0        2 
   3   chr3_1962895     ZGre    C    T        0      0        2 
   3   chr3_1962895     ZHar    C    T        0      0        2 
   3   chr3_1962895   Sample    C    T        0      0        2 
   3   chr3_1966588     AAsi    A    G        0      0        2 
   3   chr3_1966588     AKia    A    G        0      0        2 
   3   chr3_1966588     AOna    A    G        0      0        2 
   3   chr3_1966588     ASom    A    G        0      0        2 
   3   chr3_1966588     HCab    A    G        1      2        2 
   3   chr3_1966588     HPrz    A    G        1      2        2 
   3   chr3_1966588     ZBoe    A    G        0      0        2 
   3   chr3_1966588     ZGre    A    G        0      0        2 
   3   chr3_1966588     ZHar    A    G        0      0        2 
   3   chr3_1966588   Sample    A    G        0      0        2 
   3   chr3_1975002     AAsi    T    C        0      0        2 
   3   chr3_1975002     AKia    T    C        0      0        2 
   3   chr3_1975002     AOna    T    C        0      0        2 
   3   chr3_1975002     ASom    T    C        0      0        2 
   3   chr3_1975002     HCab    T    C        0      0        2 
   3   chr3_1975002     HPrz    T    C        0      0        2 
   3   chr3_1975002     ZBoe    T    C        0      0        2 
   3   chr3_1975002     ZGre    T    C        0      0        2 
   3   chr3_1975002     ZHar    T    C        1      2        2 
   3   chr3_1975002   Sample    T    C        0      0        2 
   3   chr3_1976703     AAsi    A    C        0      0        2 
   3   chr3_1976703     AKia    A    C        0      0        2 
   3   chr3_1976703     AOna    A    C        0      0        2 
   3   chr3_1976703     ASom    A    C        0      0        2 
   3   chr3_1976703     HCab    A    C      0.5      1        2 
   3   chr3_1976703     HPrz    A    C        1      2        2 
   3   chr3_1976703     ZBoe    A    C        0      0        2 
   3   chr3_1976703     ZGre    A    C        0      0        2 
   3   chr3_1976703     ZHar    A    C        0      0        2 
   3   chr3_1976703   Sample    A    C        0      0        2 
   3   chr3_1976797     AAsi    G    A        1      2        2 
   3   chr3_1976797     AKia    G    A        0      0        2 
   3   chr3_1976797     AOna    G    A        0      0        2 
   3   chr3_1976797     ASom    G    A      0.5      1        2 
   3   chr3_1976797     HCab    G    A        0      0        2 
   3   chr3_1976797     HPrz    G    A        0      0        2 
   3   chr3_1976797     ZBoe    G    A        0      0        2 
   3   chr3_1976797     ZGre    G    A        0      0        2 
   3   chr3_1976797     ZHar    G    A        0      0        2 
   3   chr3_1976797   Sample    G    A        1      2        2 
   3   chr3_1980802     AAsi    C    G        0      0        2 
   3   chr3_1980802     AKia    C    G        0      0        2 
   3   chr3_1980802     AOna    C    G        0      0        2 
   3   chr3_1980802     ASom    C    G        0      0        2 
   3   chr3_1980802     HCab    C    G        0      0        2 
   3   chr3_1980802     HPrz    C    G        0      0        2 
   3   chr3_1980802     ZBoe    C    G        0      0        2 
   3   chr3_1980802     ZGre    C    G        1      2        2 
   3   chr3_1980802     ZHar    C    G        0      0        2 
   3   chr3_1980802   Sample    C    G        0      0        2 
   3   chr3_1982130     AAsi    T    G        0      0        2 
   3   chr3_1982130     AKia    T    G        0      0        2 
   3   chr3_1982130     AOna    T    G        0      0        2 
   3   chr3_1982130     ASom    T    G        0      0        2 
   3   chr3_1982130     HCab    T    G        0      0        2 
   3   chr3_1982130     HPrz    T    G        0      0        2 
   3   chr3_1982130     ZBoe    T    G      0.5      1        2 
   3   chr3_1982130     ZGre    T    G        0      0        2 
   3   chr3_1982130     ZHar    T    G        0      0        2 
   3   chr3_1982130   Sample    T    G        0      0        2 
   3   chr3_1984833     AAsi    T    G        0      0        2 
   3   chr3_1984833     AKia    T    G        0      0        2 
   3   chr3_1984833     AOna    T    G        0      0        2 
   3   chr3_1984833     ASom    T    G        0      0        2 
   3   chr3_1984833     HCab    T    G      0.5      1        2 
   3   chr3_1984833     HPrz    T    G        0      0        2 
   3   chr3_1984833     ZBoe    T    G        0      0        2 
   3   chr3_1984833     ZGre    T    G        0      0        2 
   3   chr3_1984833     ZHar    T    G        0      0        2 
   3   chr3_1984833   Sample    T    G        0      0        2 
   3   chr3_1985163     AAsi    G    A        0      0        2 
   3   chr3_1985163     AKia    G    A        0      0        2 
   3   chr3_1985163     AOna    G    A        0      0        2 
   3   chr3_1985163     ASom    G    A        0      0        2 
   3   chr3_1985163     HCab    G    A        1      2        2 
   3   chr3_1985163     HPrz    G    A        1      2        2 
   3   chr3_1985163     ZBoe    G    A        0      0        2 
   3   chr3_1985163     ZGre    G    A        0      0        2 
   3   chr3_1985163     ZHar    G    A        0      0        2 
   3   chr3_1985163   Sample    G    A        0      0        2 
   3   chr3_1993773     AAsi    G    A        0      0        2 
   3   chr3_1993773     AKia    G    A        0      0        2 
   3   chr3_1993773     AOna    G    A        0      0        2 
   3   chr3_1993773     ASom    G    A        0      0        2 
   3   chr3_1993773     HCab    G    A        1      2        2 
   3   chr3_1993773     HPrz    G    A        1      2        2 
   3   chr3_1993773     ZBoe    G    A        0      0        2 
   3   chr3_1993773     ZGre    G    A        0      0        2 
   3   chr3_1993773     ZHar    G    A        0      0        2 
   3   chr3_1993773   Sample    G    A        0      0        2 
   3   chr3_1994577     AAsi    T    C        0      0        2 
   3   chr3_1994577     AKia    T    C        0      0        2 
   3   chr3_1994577     AOna    T    C        0      0        2 
   3   chr3_1994577     ASom    T    C        0      0        2 
   3   chr3_1994577     HCab    T    C        0      0        2 
   3   chr3_1994577     HPrz    T    C        0      0        2 
   3   chr3_1994577     ZBoe    T    C        1      2        2 
   3   chr3_1994577     ZGre    T    C        1      2        2 
   3   chr3_1994577     ZHar    T    C        1      2        2 
   3   chr3_1994577   Sample    T    C        0      0        2 
   3   chr3_1994632     AAsi    C    A        0      0        2 
   3   chr3_1994632     AKia    C    A        0      0        2 
   3   chr3_1994632     AOna    C    A        0      0        2 
   3   chr3_1994632     ASom    C    A        0      0        2 
   3   chr3_1994632     HCab    C    A        0      0        2 
   3   chr3_1994632     HPrz    C    A        0      0        2 
   3   chr3_1994632     ZBoe    C    A        0      0        2 
   3   chr3_1994632     ZGre    C    A        0      0        2 
   3   chr3_1994632     ZHar    C    A        1      2        2 
   3   chr3_1994632   Sample    C    A        0      0        2 
   3   chr3_1995590     AAsi    T    G        0      0        2 
   3   chr3_1995590     AKia    T    G        0      0        2 
   3   chr3_1995590     AOna    T    G        0      0        2 
   3   chr3_1995590     ASom    T    G        0      0        2 
   3   chr3_1995590     HCab    T    G        0      0        2 
   3   chr3_1995590     HPrz    T    G        0      0        2 
   3   chr3_1995590     ZBoe    T    G        0      0        2 
   3   chr3_1995590     ZGre    T    G        0      0        2 
   3   chr3_1995590     ZHar    T    G        1      2        2 
   3   chr3_1995590   Sample    T    G        0      0        2 
   3   chr3_1999405     AAsi    A    G        1      2        2 
   3   chr3_1999405     AKia    A    G        0      0        2 
   3   chr3_1999405     AOna    A    G        0      0        2 
   3   chr3_1999405     ASom    A    G        0      0        2 
   3   chr3_1999405     HCab    A    G        0      0        2 
   3   chr3_1999405     HPrz    A    G        0      0        2 
   3   chr3_1999405     ZBoe    A    G        0      0        2 
   3   chr3_1999405     ZGre    A    G        0      0        2 
   3   chr3_1999405     ZHar    A    G        0      0        2 
   3   chr3_1999405   Sample    A    G        1      2        2 
   3   chr3_2002019     AAsi    A    G        0      0        2 
   3   chr3_2002019     AKia    A    G        0      0        2 
   3   chr3_2002019     AOna    A    G        0      0        2 
   3   chr3_2002019     ASom    A    G        0      0        2 
   3   chr3_2002019     HCab    A    G        0      0        2 
   3   chr3_2002019     HPrz    A    G      0.5      1        2 
   3   chr3_2002019     ZBoe    A    G        0      0        2 
   3   chr3_2002019     ZGre    A    G        0      0        2 
   3   chr3_2002019     ZHar    A    G        0      0        2 
   3   chr3_2002019   Sample    A    G        0      0        2 
   3   chr3_2011334     AAsi    G    A        0      0        2 
   3   chr3_2011334     AKia    G    A        1      2        2 
   3   chr3_2011334     AOna    G    A      0.5      1        2 
   3   chr3_2011334     ASom    G    A        0      0        2 
   3   chr3_2011334     HCab    G    A        0      0        2 
   3   chr3_2011334     HPrz    G    A        0      0        2 
   3   chr3_2011334     ZBoe    G    A        0      0        2 
   3   chr3_2011334     ZGre    G    A        0      0        2 
   3   chr3_2011334     ZHar    G    A        0      0        2 
   3   chr3_2011334   Sample    G    A        0      0        2 
   3   chr3_2014839     AAsi    C    T        0      0        2 
   3   chr3_2014839     AKia    C    T        0      0        2 
   3   chr3_2014839     AOna    C    T        0      0        2 
   3   chr3_2014839     ASom    C    T        0      0        2 
   3   chr3_2014839     HCab    C    T        1      2        2 
   3   chr3_2014839     HPrz    C    T        1      2        2 
   3   chr3_2014839     ZBoe    C    T        0      0        2 
   3   chr3_2014839     ZGre    C    T        0      0        2 
   3   chr3_2014839     ZHar    C    T        0      0        2 
   3   chr3_2014839   Sample    C    T        0      0        2 
   3   chr3_2025386     AAsi    C    A        0      0        2 
   3   chr3_2025386     AKia    C    A        0      0        2 
   3   chr3_2025386     AOna    C    A        0      0        2 
   3   chr3_2025386     ASom    C    A        0      0        2 
   3   chr3_2025386     HCab    C    A        0      0        2 
   3   chr3_2025386     HPrz    C    A        0      0        2 
   3   chr3_2025386     ZBoe    C    A      0.5      1        2 
   3   chr3_2025386     ZGre    C    A        0      0        2 
   3   chr3_2025386     ZHar    C    A        0      0        2 
   3   chr3_2025386   Sample    C    A        0      0        2 
   3   chr3_2026619     AAsi    A    G        0      0        2 
   3   chr3_2026619     AKia    A    G        0      0        2 
   3   chr3_2026619     AOna    A    G        0      0        2 
   3   chr3_2026619     ASom    A    G        0      0        2 
   3   chr3_2026619     HCab    A    G      0.5      1        2 
   3   chr3_2026619     HPrz    A    G        0      0        2 
   3   chr3_2026619     ZBoe    A    G        0      0        2 
   3   chr3_2026619     ZGre    A    G        0      0        2 
   3   chr3_2026619     ZHar    A    G        0      0        2 
   3   chr3_2026619   Sample    A    G        0      0        2 
   3   chr3_2027048     AAsi    T    C        0      0        2 
   3   chr3_2027048     AKia    T    C        0      0        2 
   3   chr3_2027048     AOna    T    C        0      0        2 
   3   chr3_2027048     ASom    T    C        0      0        2 
   3   chr3_2027048     HCab    T    C        0      0        2 
   3   chr3_2027048     HPrz    T    C        0      0        2 
   3   chr3_2027048     ZBoe    T    C        0      0        2 
   3   chr3_2027048     ZGre    T    C      0.5      1        2 
   3   chr3_2027048     ZHar    T    C        0      0        2 
   3   chr3_2027048   Sample    T    C        0      0        2 
   3   chr3_2033387     AAsi    G    C        0      0        2 
   3   chr3_2033387     AKia    G    C        0      0        2 
   3   chr3_2033387     AOna    G    C        0      0        2 
   3   chr3_2033387     ASom    G    C        0      0        2 
   3   chr3_2033387     HCab    G    C        0      0        2 
   3   chr3_2033387     HPrz    G    C        1      2        2 
   3   chr3_2033387     ZBoe    G    C        0      0        2 
   3   chr3_2033387     ZGre    G    C        0      0        2 
   3   chr3_2033387     ZHar    G    C        0      0        2 
   3   chr3_2033387   Sample    G    C        0      0        2 
   3   chr3_2033411     AAsi    G    A        0      0        2 
   3   chr3_2033411     AKia    G    A        0      0        2 
   3   chr3_2033411     AOna    G    A        0      0        2 
   3   chr3_2033411     ASom    G    A        0      0        2 
   3   chr3_2033411     HCab    G    A        0      0        2 
   3   chr3_2033411     HPrz    G    A        0      0        2 
   3   chr3_2033411     ZBoe    G    A      0.5      1        2 
   3   chr3_2033411     ZGre    G    A        0      0        2 
   3   chr3_2033411     ZHar    G    A        0      0        2 
   3   chr3_2033411   Sample    G    A        0      0        2 
   3   chr3_2039089     AAsi    A    G        0      0        2 
   3   chr3_2039089     AKia    A    G        0      0        2 
   3   chr3_2039089     AOna    A    G        0      0        2 
   3   chr3_2039089     ASom    A    G        0      0        2 
   3   chr3_2039089     HCab    A    G        0      0        2 
   3   chr3_2039089     HPrz    A    G      0.5      1        2 
   3   chr3_2039089     ZBoe    A    G        0      0        2 
   3   chr3_2039089     ZGre    A    G        0      0        2 
   3   chr3_2039089     ZHar    A    G        0      0        2 
   3   chr3_2039089   Sample    A    G        0      0        2 
   3   chr3_2041904     AAsi    T    C        1      2        2 
   3   chr3_2041904     AKia    T    C        0      0        2 
   3   chr3_2041904     AOna    T    C        0      0        2 
   3   chr3_2041904     ASom    T    C        1      2        2 
   3   chr3_2041904     HCab    T    C        0      0        2 
   3   chr3_2041904     HPrz    T    C        0      0        2 
   3   chr3_2041904     ZBoe    T    C        0      0        2 
   3   chr3_2041904     ZGre    T    C        0      0        2 
   3   chr3_2041904     ZHar    T    C        0      0        2 
   3   chr3_2041904   Sample    T    C        1      2        2 
   3   chr3_2043094     AAsi    A    G        0      0        2 
   3   chr3_2043094     AKia    A    G        0      0        2 
   3   chr3_2043094     AOna    A    G        0      0        2 
   3   chr3_2043094     ASom    A    G        0      0        2 
   3   chr3_2043094     HCab    A    G      0.5      1        2 
   3   chr3_2043094     HPrz    A    G        1      2        2 
   3   chr3_2043094     ZBoe    A    G        0      0        2 
   3   chr3_2043094     ZGre    A    G        0      0        2 
   3   chr3_2043094     ZHar    A    G        0      0        2 
   3   chr3_2043094   Sample    A    G        0      0        2 
   3   chr3_2043106     AAsi    A    G        0      0        2 
   3   chr3_2043106     AKia    A    G        1      2        2 
   3   chr3_2043106     AOna    A    G        0      0        2 
   3   chr3_2043106     ASom    A    G        0      0        2 
   3   chr3_2043106     HCab    A    G        0      0        2 
   3   chr3_2043106     HPrz    A    G        0      0        2 
   3   chr3_2043106     ZBoe    A    G        0      0        2 
   3   chr3_2043106     ZGre    A    G        0      0        2 
   3   chr3_2043106     ZHar    A    G        0      0        2 
   3   chr3_2043106   Sample    A    G        0      0        2 
   3   chr3_2043713     AAsi    T    C        0      0        2 
   3   chr3_2043713     AKia    T    C        0      0        2 
   3   chr3_2043713     AOna    T    C        0      0        2 
   3   chr3_2043713     ASom    T    C        0      0        2 
   3   chr3_2043713     HCab    T    C        1      2        2 
   3   chr3_2043713     HPrz    T    C        1      2        2 
   3   chr3_2043713     ZBoe    T    C      0.5      1        2 
   3   chr3_2043713     ZGre    T    C        0      0        2 
   3   chr3_2043713     ZHar    T    C        0      0        2 
   3   chr3_2043713   Sample    T    C        0      0        2 
   3   chr3_2048828     AAsi    T    C        0      0        2 
   3   chr3_2048828     AKia    T    C        0      0        2 
   3   chr3_2048828     AOna    T    C        0      0        2 
   3   chr3_2048828     ASom    T    C        0      0        2 
   3   chr3_2048828     HCab    T    C        1      2        2 
   3   chr3_2048828     HPrz    T    C        1      2        2 
   3   chr3_2048828     ZBoe    T    C        0      0        2 
   3   chr3_2048828     ZGre    T    C        0      0        2 
   3   chr3_2048828     ZHar    T    C        0      0        2 
   3   chr3_2048828   Sample    T    C        0      0        2 
   3   chr3_2053232     AAsi    G    A        1      2        2 
   3   chr3_2053232     AKia    G    A        0      0        2 
   3   chr3_2053232     AOna    G    A        0      0        2 
   3   chr3_2053232     ASom    G    A        1      2        2 
   3   chr3_2053232     HCab    G    A        0      0        2 
   3   chr3_2053232     HPrz    G    A        0      0        2 
   3   chr3_2053232     ZBoe    G    A        0      0        2 
   3   chr3_2053232     ZGre    G    A        0      0        2 
   3   chr3_2053232     ZHar    G    A        0      0        2 
   3   chr3_2053232   Sample    G    A        1      2        2 
   3   chr3_2059353     AAsi    C    A        0      0        2 
   3   chr3_2059353     AKia    C    A        0      0        2 
   3   chr3_2059353     AOna    C    A        0      0        2 
   3   chr3_2059353     ASom    C    A        0      0        2 
   3   chr3_2059353     HCab    C    A        0      0        2 
   3   chr3_2059353     HPrz    C    A        0      0        2 
   3   chr3_2059353     ZBoe    C    A        0      0        2 
   3   chr3_2059353     ZGre    C    A        1      2        2 
   3   chr3_2059353     ZHar    C    A        0      0        2 
   3   chr3_2059353   Sample    C    A        0      0        2 
   3   chr3_2059662     AAsi    T    C        0      0        2 
   3   chr3_2059662     AKia    T    C        0      0        2 
   3   chr3_2059662     AOna    T    C        0      0        2 
   3   chr3_2059662     ASom    T    C        0      0        2 
   3   chr3_2059662     HCab    T    C      0.5      1        2 
   3   chr3_2059662     HPrz    T    C        0      0        2 
   3   chr3_2059662     ZBoe    T    C        0      0        2 
   3   chr3_2059662     ZGre    T    C        0      0        2 
   3   chr3_2059662     ZHar    T    C        0      0        2 
   3   chr3_2059662   Sample    T    C        0      0        2 
   3   chr3_2065905     AAsi    G    A        0      0        2 
   3   chr3_2065905     AKia    G    A        0      0        2 
   3   chr3_2065905     AOna    G    A        0      0        2 
   3   chr3_2065905     ASom    G    A        0      0        2 
   3   chr3_2065905     HCab    G    A        1      2        2 
   3   chr3_2065905     HPrz    G    A      0.5      1        2 
   3   chr3_2065905     ZBoe    G    A        0      0        2 
   3   chr3_2065905     ZGre    G    A        0      0        2 
   3   chr3_2065905     ZHar    G    A        0      0        2 
   3   chr3_2065905   Sample    G    A        0      0        2 
   3   chr3_2066703     AAsi    C    G        0      0        2 
   3   chr3_2066703     AKia    C    G        0      0        2 
   3   chr3_2066703     AOna    C    G        0      0        2 
   3   chr3_2066703     ASom    C    G        0      0        2 
   3   chr3_2066703     HCab    C    G        1      2        2 
   3   chr3_2066703     HPrz    C    G      0.5      1        2 
   3   chr3_2066703     ZBoe    C    G        0      0        2 
   3   chr3_2066703     ZGre    C    G        0      0        2 
   3   chr3_2066703     ZHar    C    G        0      0        2 
   3   chr3_2066703   Sample    C    G        0      0        2 
   3   chr3_2066792     AAsi    T    C        0      0        2 
   3   chr3_2066792     AKia    T    C      0.5      1        2 
   3   chr3_2066792     AOna    T    C      0.5      1        2 
   3   chr3_2066792     ASom    T    C        0      0        2 
   3   chr3_2066792     HCab    T    C        0      0        2 
   3   chr3_2066792     HPrz    T    C        0      0        2 
   3   chr3_2066792     ZBoe    T    C        0      0        2 
   3   chr3_2066792     ZGre    T    C        0      0        2 
   3   chr3_2066792     ZHar    T    C        0      0        2 
   3   chr3_2066792   Sample    T    C        0      0        2 
   3   chr3_2067640     AAsi    T    C        0      0        2 
   3   chr3_2067640     AKia    T    C        0      0        2 
   3   chr3_2067640     AOna    T    C        0      0        2 
   3   chr3_2067640     ASom    T    C        0      0        2 
   3   chr3_2067640     HCab    T    C        0      0        2 
   3   chr3_2067640     HPrz    T    C        0      0        2 
   3   chr3_2067640     ZBoe    T    C      0.5      1        2 
   3   chr3_2067640     ZGre    T    C        0      0        2 
   3   chr3_2067640     ZHar    T    C        0      0        2 
   3   chr3_2067640   Sample    T    C        0      0        2 
   3   chr3_2071416     AAsi    T    C        0      0        2 
   3   chr3_2071416     AKia    T    C        0      0        2 
   3   chr3_2071416     AOna    T    C        0      0        2 
   3   chr3_2071416     ASom    T    C      0.5      1        2 
   3   chr3_2071416     HCab    T    C        0      0        2 
   3   chr3_2071416     HPrz    T    C        0      0        2 
   3   chr3_2071416     ZBoe    T    C        0      0        2 
   3   chr3_2071416     ZGre    T    C        0      0        2 
   3   chr3_2071416     ZHar    T    C        1      2        2 
   3   chr3_2071416   Sample    T    C        0      0        2 
   3   chr3_2071875     AAsi    T    C        0      0        2 
   3   chr3_2071875     AKia    T    C        0      0        2 
   3   chr3_2071875     AOna    T    C        0      0        2 
   3   chr3_2071875     ASom    T    C        0      0        2 
   3   chr3_2071875     HCab    T    C        0      0        2 
   3   chr3_2071875     HPrz    T    C        0      0        2 
   3   chr3_2071875     ZBoe    T    C        1      2        2 
   3   chr3_2071875     ZGre    T    C        0      0        2 
   3   chr3_2071875     ZHar    T    C        0      0        2 
   3   chr3_2071875   Sample    T    C        0      0        2 
   3   chr3_2072413     AAsi    G    A        0      0        2 
   3   chr3_2072413     AKia    G    A        0      0        2 
   3   chr3_2072413     AOna    G    A        0      0        2 
   3   chr3_2072413     ASom    G    A        0      0        2 
   3   chr3_2072413     HCab    G    A        0      0        2 
   3   chr3_2072413     HPrz    G    A        0      0        2 
   3   chr3_2072413     ZBoe    G    A        0      0        2 
   3   chr3_2072413     ZGre    G    A        0      0        2 
   3   chr3_2072413     ZHar    G    A        1      2        2 
   3   chr3_2072413   Sample    G    A        0      0        2 
   3   chr3_2074722     AAsi    G    A        0      0        2 
   3   chr3_2074722     AKia    G    A        0      0        2 
   3   chr3_2074722     AOna    G    A        0      0        2 
   3   chr3_2074722     ASom    G    A        0      0        2 
   3   chr3_2074722     HCab    G    A        1      2        2 
   3   chr3_2074722     HPrz    G    A        1      2        2 
   3   chr3_2074722     ZBoe    G    A        0      0        2 
   3   chr3_2074722     ZGre    G    A        0      0        2 
   3   chr3_2074722     ZHar    G    A        0      0        2 
   3   chr3_2074722   Sample    G    A        0      0        2 
   3   chr3_2076527     AAsi    G    A        0      0        2 
   3   chr3_2076527     AKia    G    A        1      2        2 
   3   chr3_2076527     AOna    G    A      0.5      1        2 
   3   chr3_2076527     ASom    G    A        0      0        2 
   3   chr3_2076527     HCab    G    A        0      0        2 
   3   chr3_2076527     HPrz    G    A        0      0        2 
   3   chr3_2076527     ZBoe    G    A        0      0        2 
   3   chr3_2076527     ZGre    G    A        0      0        2 
   3   chr3_2076527     ZHar    G    A        0      0        2 
   3   chr3_2076527   Sample    G    A        0      0        2 
   3   chr3_2076770     AAsi    T    G        1      2        2 
   3   chr3_2076770     AKia    T    G        0      0        2 
   3   chr3_2076770     AOna    T    G        0      0        2 
   3   chr3_2076770     ASom    T    G        1      2        2 
   3   chr3_2076770     HCab    T    G        0      0        2 
   3   chr3_2076770     HPrz    T    G        0      0        2 
   3   chr3_2076770     ZBoe    T    G        0      0        2 
   3   chr3_2076770     ZGre    T    G        0      0        2 
   3   chr3_2076770     ZHar    T    G        0      0        2 
   3   chr3_2076770   Sample    T    G        1      2        2 
   3   chr3_2091713     AAsi    G    A        0      0        2 
   3   chr3_2091713     AKia    G    A        0      0        2 
   3   chr3_2091713     AOna    G    A        0      0        2 
   3   chr3_2091713     ASom    G    A        0      0        2 
   3   chr3_2091713     HCab    G    A      0.5      1        2 
   3   chr3_2091713     HPrz    G    A        0      0        2 
   3   chr3_2091713     ZBoe    G    A        0      0        2 
   3   chr3_2091713     ZGre    G    A        0      0        2 
   3   chr3_2091713     ZHar    G    A        0      0        2 
   3   chr3_2091713   Sample    G    A        0      0        2 
   3   chr3_2094273     AAsi    A    G        0      0        2 
   3   chr3_2094273     AKia    A    G        1      2        2 
   3   chr3_2094273     AOna    A    G        0      0        2 
   3   chr3_2094273     ASom    A    G        0      0        2 
   3   chr3_2094273     HCab    A    G        0      0        2 
   3   chr3_2094273     HPrz    A    G        0      0        2 
   3   chr3_2094273     ZBoe    A    G        0      0        2 
   3   chr3_2094273     ZGre    A    G        0      0        2 
   3   chr3_2094273     ZHar    A    G        0      0        2 
   3   chr3_2094273   Sample    A    G        0      0        2 
   3   chr3_2099465     AAsi    A    G        0      0        2 
   3   chr3_2099465     AKia    A    G        0      0        2 
   3   chr3_2099465     AOna    A    G        0      0        2 
   3   chr3_2099465     ASom    A    G        0      0        2 
   3   chr3_2099465     HCab    A    G        0      0        2 
   3   chr3_2099465     HPrz    A    G        0      0        2 
   3   chr3_2099465     ZBoe    A    G      0.5      1        2 
   3   chr3_2099465     ZGre    A    G        0      0        2 
   3   chr3_2099465     ZHar    A    G        0      0        2 
   3   chr3_2099465   Sample    A    G        0      0        2 
   3   chr3_2101064     AAsi    G    C        0      0        2 
   3   chr3_2101064     AKia    G    C        0      0        2 
   3   chr3_2101064     AOna    G    C        0      0        2 
   3   chr3_2101064     ASom    G    C        0      0        2 
   3   chr3_2101064     HCab    G    C        1      2        2 
   3   chr3_2101064     HPrz    G    C        1      2        2 
   3   chr3_2101064     ZBoe    G    C        0      0        2 
   3   chr3_2101064     ZGre    G    C        0      0        2 
   3   chr3_2101064     ZHar    G    C        0      0        2 
   3   chr3_2101064   Sample    G    C        0      0        2 
   3   chr3_2110015     AAsi    C    T        1      2        2 
   3   chr3_2110015     AKia    C    T        0      0        2 
   3   chr3_2110015     AOna    C    T        0      0        2 
   3   chr3_2110015     ASom    C    T        1      2        2 
   3   chr3_2110015     HCab    C    T        1      2        2 
   3   chr3_2110015     HPrz    C    T      0.5      1        2 
   3   chr3_2110015     ZBoe    C    T        0      0        2 
   3   chr3_2110015     ZGre    C    T        0      0        2 
   3   chr3_2110015     ZHar    C    T        0      0        2 
   3   chr3_2110015   Sample    C    T        1      2        2 
   3   chr3_2111053     AAsi    C    T        1      2        2 
   3   chr3_2111053     AKia    C    T        0      0        2 
   3   chr3_2111053     AOna    C    T        0      0        2 
   3   chr3_2111053     ASom    C    T        1      2        2 
   3   chr3_2111053     HCab    C    T        0      0        2 
   3   chr3_2111053     HPrz    C    T        0      0        2 
   3   chr3_2111053     ZBoe    C    T        0      0        2 
   3   chr3_2111053     ZGre    C    T        0      0        2 
   3   chr3_2111053     ZHar    C    T        0      0        2 
   3   chr3_2111053   Sample    C    T        1      2        2 
   3   chr3_2114223     AAsi    T    G        0      0        2 
   3   chr3_2114223     AKia    T    G      0.5      1        2 
   3   chr3_2114223     AOna    T    G        0      0        2 
   3   chr3_2114223     ASom    T    G        0      0        2 
   3   chr3_2114223     HCab    T    G        0      0        2 
   3   chr3_2114223     HPrz    T    G        0      0        2 
   3   chr3_2114223     ZBoe    T    G        0      0        2 
   3   chr3_2114223     ZGre    T    G        0      0        2 
   3   chr3_2114223     ZHar    T    G        0      0        2 
   3   chr3_2114223   Sample    T    G        0      0        2 
   3   chr3_2117928     AAsi    G    A        0      0        2 
   3   chr3_2117928     AKia    G    A        0      0        2 
   3   chr3_2117928     AOna    G    A        0      0        2 
   3   chr3_2117928     ASom    G    A        0      0        2 
   3   chr3_2117928     HCab    G    A        1      2        2 
   3   chr3_2117928     HPrz    G    A        1      2        2 
   3   chr3_2117928     ZBoe    G    A        0      0        2 
   3   chr3_2117928     ZGre    G    A        0      0        2 
   3   chr3_2117928     ZHar    G    A        0      0        2 
   3   chr3_2117928   Sample    G    A        0      0        2 
   3   chr3_2120540     AAsi    C    T        0      0        2 
   3   chr3_2120540     AKia    C    T        0      0        2 
   3   chr3_2120540     AOna    C    T        0      0        2 
   3   chr3_2120540     ASom    C    T        0      0        2 
   3   chr3_2120540     HCab    C    T      0.5      1        2 
   3   chr3_2120540     HPrz    C    T        0      0        2 
   3   chr3_2120540     ZBoe    C    T        0      0        2 
   3   chr3_2120540     ZGre    C    T        0      0        2 
   3   chr3_2120540     ZHar    C    T        0      0        2 
   3   chr3_2120540   Sample    C    T        0      0        2 
   3   chr3_2130187     AAsi    A    G        1      2        2 
   3   chr3_2130187     AKia    A    G        0      0        2 
   3   chr3_2130187     AOna    A    G        0      0        2 
   3   chr3_2130187     ASom    A    G        1      2        2 
   3   chr3_2130187     HCab    A    G        0      0        2 
   3   chr3_2130187     HPrz    A    G        0      0        2 
   3   chr3_2130187     ZBoe    A    G        0      0        2 
   3   chr3_2130187     ZGre    A    G        0      0        2 
   3   chr3_2130187     ZHar    A    G        0      0        2 
   3   chr3_2130187   Sample    A    G        1      2        2 
   3   chr3_2131705     AAsi    T    C        0      0        2 
   3   chr3_2131705     AKia    T    C      0.5      1        2 
   3   chr3_2131705     AOna    T    C        1      2        2 
   3   chr3_2131705     ASom    T    C        0      0        2 
   3   chr3_2131705     HCab    T    C        0      0        2 
   3   chr3_2131705     HPrz    T    C        0      0        2 
   3   chr3_2131705     ZBoe    T    C        0      0        2 
   3   chr3_2131705     ZGre    T    C        0      0        2 
   3   chr3_2131705     ZHar    T    C        0      0        2 
   3   chr3_2131705   Sample    T    C        0      0        2 
   3   chr3_2149560     AAsi    A    G        0      0        2 
   3   chr3_2149560     AKia    A    G        0      0        2 
   3   chr3_2149560     AOna    A    G        0      0        2 
   3   chr3_2149560     ASom    A    G        0      0        2 
   3   chr3_2149560     HCab    A    G        0      0        2 
   3   chr3_2149560     HPrz    A    G        0      0        2 
   3   chr3_2149560     ZBoe    A    G        0      0        2 
   3   chr3_2149560     ZGre    A    G        0      0        2 
   3   chr3_2149560     ZHar    A    G      0.5      1        2 
   3   chr3_2149560   Sample    A    G        0      0        2 
   3   chr3_2150240     AAsi    C    G        0      0        2 
   3   chr3_2150240     AKia    C    G        1      2        2 
   3   chr3_2150240     AOna    C    G      0.5      1        2 
   3   chr3_2150240     ASom    C    G        0      0        2 
   3   chr3_2150240     HCab    C    G        0      0        2 
   3   chr3_2150240     HPrz    C    G        0      0        2 
   3   chr3_2150240     ZBoe    C    G        0      0        2 
   3   chr3_2150240     ZGre    C    G        0      0        2 
   3   chr3_2150240     ZHar    C    G        0      0        2 
   3   chr3_2150240   Sample    C    G        0      0        2 
   3   chr3_2150423     AAsi    C    G        0      0        2 
   3   chr3_2150423     AKia    C    G        0      0        2 
   3   chr3_2150423     AOna    C    G        0      0        2 
   3   chr3_2150423     ASom    C    G        0      0        2 
   3   chr3_2150423     HCab    C    G      0.5      1        2 
   3   chr3_2150423     HPrz    C    G        1      2        2 
   3   chr3_2150423     ZBoe    C    G        0      0        2 
   3   chr3_2150423     ZGre    C    G        0      0        2 
   3   chr3_2150423     ZHar    C    G        0      0        2 
   3   chr3_2150423   Sample    C    G        0      0        2 
   3   chr3_2154021     AAsi    C    T        0      0        2 
   3   chr3_2154021     AKia    C    T        0      0        2 
   3   chr3_2154021     AOna    C    T        1      2        2 
   3   chr3_2154021     ASom    C    T        0      0        2 
   3   chr3_2154021     HCab    C    T        0      0        2 
   3   chr3_2154021     HPrz    C    T        0      0        2 
   3   chr3_2154021     ZBoe    C    T        0      0        2 
   3   chr3_2154021     ZGre    C    T        0      0        2 
   3   chr3_2154021     ZHar    C    T        0      0        2 
   3   chr3_2154021   Sample    C    T        0      0        2 
   3   chr3_2157374     AAsi    A    G        0      0        2 
   3   chr3_2157374     AKia    A    G        0      0        2 
   3   chr3_2157374     AOna    A    G        0      0        2 
   3   chr3_2157374     ASom    A    G        0      0        2 
   3   chr3_2157374     HCab    A    G        0      0        2 
   3   chr3_2157374     HPrz    A    G        0      0        2 
   3   chr3_2157374     ZBoe    A    G        0      0        2 
   3   chr3_2157374     ZGre    A    G      0.5      1        2 
   3   chr3_2157374     ZHar    A    G        0      0        2 
   3   chr3_2157374   Sample    A    G        0      0        2 
   3   chr3_2158446     AAsi    T    C        0      0        2 
   3   chr3_2158446     AKia    T    C        0      0        2 
   3   chr3_2158446     AOna    T    C        0      0        2 
   3   chr3_2158446     ASom    T    C        0      0        2 
   3   chr3_2158446     HCab    T    C        0      0        2 
   3   chr3_2158446     HPrz    T    C        0      0        2 
   3   chr3_2158446     ZBoe    T    C        0      0        2 
   3   chr3_2158446     ZGre    T    C        0      0        2 
   3   chr3_2158446     ZHar    T    C        1      2        2 
   3   chr3_2158446   Sample    T    C        0      0        2 
   3   chr3_2159933     AAsi    C    A        0      0        2 
   3   chr3_2159933     AKia    C    A        0      0        2 
   3   chr3_2159933     AOna    C    A        0      0        2 
   3   chr3_2159933     ASom    C    A        0      0        2 
   3   chr3_2159933     HCab    C    A        1      2        2 
   3   chr3_2159933     HPrz    C    A        1      2        2 
   3   chr3_2159933     ZBoe    C    A        0      0        2 
   3   chr3_2159933     ZGre    C    A        0      0        2 
   3   chr3_2159933     ZHar    C    A        0      0        2 
   3   chr3_2159933   Sample    C    A        0      0        2 
   3   chr3_2160783     AAsi    G    C        0      0        2 
   3   chr3_2160783     AKia    G    C        0      0        2 
   3   chr3_2160783     AOna    G    C        0      0        2 
   3   chr3_2160783     ASom    G    C        0      0        2 
   3   chr3_2160783     HCab    G    C        0      0        2 
   3   chr3_2160783     HPrz    G    C        0      0        2 
   3   chr3_2160783     ZBoe    G    C        0      0        2 
   3   chr3_2160783     ZGre    G    C        0      0        2 
   3   chr3_2160783     ZHar    G    C      0.5      1        2 
   3   chr3_2160783   Sample    G    C        0      0        2 
   3   chr3_2164381     AAsi    T    C        0      0        2 
   3   chr3_2164381     AKia    T    C        1      2        2 
   3   chr3_2164381     AOna    T    C      0.5      1        2 
   3   chr3_2164381     ASom    T    C        0      0        2 
   3   chr3_2164381     HCab    T    C        0      0        2 
   3   chr3_2164381     HPrz    T    C        0      0        2 
   3   chr3_2164381     ZBoe    T    C        0      0        2 
   3   chr3_2164381     ZGre    T    C        0      0        2 
   3   chr3_2164381     ZHar    T    C        0      0        2 
   3   chr3_2164381   Sample    T    C        0      0        2 
   3   chr3_2167031     AAsi    C    T        0      0        2 
   3   chr3_2167031     AKia    C    T        0      0        2 
   3   chr3_2167031     AOna    C    T        0      0        2 
   3   chr3_2167031     ASom    C    T        0      0        2 
   3   chr3_2167031     HCab    C    T        1      2        2 
   3   chr3_2167031     HPrz    C    T        1      2        2 
   3   chr3_2167031     ZBoe    C    T        0      0        2 
   3   chr3_2167031     ZGre    C    T        0      0        2 
   3   chr3_2167031     ZHar    C    T        0      0        2 
   3   chr3_2167031   Sample    C    T        0      0        2 
   3   chr3_2191257     AAsi    A    G        0      0        2 
   3   chr3_2191257     AKia    A    G        0      0        2 
   3   chr3_2191257     AOna    A    G        0      0        2 
   3   chr3_2191257     ASom    A    G        0      0        2 
   3   chr3_2191257     HCab    A    G        1      2        2 
   3   chr3_2191257     HPrz    A    G        1      2        2 
   3   chr3_2191257     ZBoe    A    G        0      0        2 
   3   chr3_2191257     ZGre    A    G        0      0        2 
   3   chr3_2191257     ZHar    A    G        0      0        2 
   3   chr3_2191257   Sample    A    G        0      0        2 
   3   chr3_2194942     AAsi    A    G        0      0        2 
   3   chr3_2194942     AKia    A    G      0.5      1        2 
   3   chr3_2194942     AOna    A    G        0      0        2 
   3   chr3_2194942     ASom    A    G        0      0        2 
   3   chr3_2194942     HCab    A    G        0      0        2 
   3   chr3_2194942     HPrz    A    G        0      0        2 
   3   chr3_2194942     ZBoe    A    G        0      0        2 
   3   chr3_2194942     ZGre    A    G        0      0        2 
   3   chr3_2194942     ZHar    A    G        0      0        2 
   3   chr3_2194942   Sample    A    G        0      0        2 
   3   chr3_2197130     AAsi    G    A        0      0        2 
   3   chr3_2197130     AKia    G    A        0      0        2 
   3   chr3_2197130     AOna    G    A        0      0        2 
   3   chr3_2197130     ASom    G    A        0      0        2 
   3   chr3_2197130     HCab    G    A        0      0        2 
   3   chr3_2197130     HPrz    G    A        0      0        2 
   3   chr3_2197130     ZBoe    G    A        0      0        2 
   3   chr3_2197130     ZGre    G    A        0      0        2 
   3   chr3_2197130     ZHar    G    A        1      2        2 
   3   chr3_2197130   Sample    G    A        0      0        2 
   3   chr3_2197612     AAsi    C    T        0      0        2 
   3   chr3_2197612     AKia    C    T        0      0        2 
   3   chr3_2197612     AOna    C    T        0      0        2 
   3   chr3_2197612     ASom    C    T        0      0        2 
   3   chr3_2197612     HCab    C    T        0      0        2 
   3   chr3_2197612     HPrz    C    T        0      0        2 
   3   chr3_2197612     ZBoe    C    T      0.5      1        2 
   3   chr3_2197612     ZGre    C    T        0      0        2 
   3   chr3_2197612     ZHar    C    T        0      0        2 
   3   chr3_2197612   Sample    C    T        0      0        2 
   3   chr3_2201018     AAsi    C    T        0      0        2 
   3   chr3_2201018     AKia    C    T        0      0        2 
   3   chr3_2201018     AOna    C    T        0      0        2 
   3   chr3_2201018     ASom    C    T        0      0        2 
   3   chr3_2201018     HCab    C    T        1      2        2 
   3   chr3_2201018     HPrz    C    T        1      2        2 
   3   chr3_2201018     ZBoe    C    T        0      0        2 
   3   chr3_2201018     ZGre    C    T        0      0        2 
   3   chr3_2201018     ZHar    C    T        0      0        2 
   3   chr3_2201018   Sample    C    T        0      0        2 
   3   chr3_2210865     AAsi    A    G        0      0        2 
   3   chr3_2210865     AKia    A    G        0      0        2 
   3   chr3_2210865     AOna    A    G        0      0        2 
   3   chr3_2210865     ASom    A    G        0      0        2 
   3   chr3_2210865     HCab    A    G        0      0        2 
   3   chr3_2210865     HPrz    A    G      0.5      1        2 
   3   chr3_2210865     ZBoe    A    G        0      0        2 
   3   chr3_2210865     ZGre    A    G        0      0        2 
   3   chr3_2210865     ZHar    A    G        0      0        2 
   3   chr3_2210865   Sample    A    G        0      0        2 
   3   chr3_2216171     AAsi    A    G        0      0        2 
   3   chr3_2216171     AKia    A    G        0      0        2 
   3   chr3_2216171     AOna    A    G      0.5      1        2 
   3   chr3_2216171     ASom    A    G        0      0        2 
   3   chr3_2216171     HCab    A    G        0      0        2 
   3   chr3_2216171     HPrz    A    G        0      0        2 
   3   chr3_2216171     ZBoe    A    G        0      0        2 
   3   chr3_2216171     ZGre    A    G        0      0        2 
   3   chr3_2216171     ZHar    A    G        0      0        2 
   3   chr3_2216171   Sample    A    G        0      0        2 
   3   chr3_2216243     AAsi    A    G        0      0        2 
   3   chr3_2216243     AKia    A    G        0      0        2 
   3   chr3_2216243     AOna    A    G        0      0        2 
   3   chr3_2216243     ASom    A    G        0      0        2 
   3   chr3_2216243     HCab    A    G        0      0        2 
   3   chr3_2216243     HPrz    A    G        0      0        2 
   3   chr3_2216243     ZBoe    A    G        0      0        2 
   3   chr3_2216243     ZGre    A    G        0      0        2 
   3   chr3_2216243     ZHar    A    G      0.5      1        2 
   3   chr3_2216243   Sample    A    G        0      0        2 
   3   chr3_2217341     AAsi    A    G        0      0        2 
   3   chr3_2217341     AKia    A    G        0      0        2 
   3   chr3_2217341     AOna    A    G        0      0        2 
   3   chr3_2217341     ASom    A    G        0      0        2 
   3   chr3_2217341     HCab    A    G        0      0        2 
   3   chr3_2217341     HPrz    A    G      0.5      1        2 
   3   chr3_2217341     ZBoe    A    G        0      0        2 
   3   chr3_2217341     ZGre    A    G        0      0        2 
   3   chr3_2217341     ZHar    A    G        0      0        2 
   3   chr3_2217341   Sample    A    G        0      0        2 
   3   chr3_2217599     AAsi    T    G        0      0        2 
   3   chr3_2217599     AKia    T    G      0.5      1        2 
   3   chr3_2217599     AOna    T    G        0      0        2 
   3   chr3_2217599     ASom    T    G        0      0        2 
   3   chr3_2217599     HCab    T    G        0      0        2 
   3   chr3_2217599     HPrz    T    G        0      0        2 
   3   chr3_2217599     ZBoe    T    G        0      0        2 
   3   chr3_2217599     ZGre    T    G        0      0        2 
   3   chr3_2217599     ZHar    T    G        0      0        2 
   3   chr3_2217599   Sample    T    G        0      0        2 
   3   chr3_2219814     AAsi    T    G        0      0        2 
   3   chr3_2219814     AKia    T    G        0      0        2 
   3   chr3_2219814     AOna    T    G        0      0        2 
   3   chr3_2219814     ASom    T    G        0      0        2 
   3   chr3_2219814     HCab    T    G        1      2        2 
   3   chr3_2219814     HPrz    T    G        1      2        2 
   3   chr3_2219814     ZBoe    T    G        0      0        2 
   3   chr3_2219814     ZGre    T    G        0      0        2 
   3   chr3_2219814     ZHar    T    G        0      0        2 
   3   chr3_2219814   Sample    T    G        0      0        2 
   3   chr3_2229394     AAsi    G    A        0      0        2 
   3   chr3_2229394     AKia    G    A        0      0        2 
   3   chr3_2229394     AOna    G    A        1      2        2 
   3   chr3_2229394     ASom    G    A        0      0        2 
   3   chr3_2229394     HCab    G    A        0      0        2 
   3   chr3_2229394     HPrz    G    A        0      0        2 
   3   chr3_2229394     ZBoe    G    A        0      0        2 
   3   chr3_2229394     ZGre    G    A        0      0        2 
   3   chr3_2229394     ZHar    G    A        0      0        2 
   3   chr3_2229394   Sample    G    A        0      0        2 
   3   chr3_2232967     AAsi    A    G        0      0        2 
   3   chr3_2232967     AKia    A    G        0      0        2 
   3   chr3_2232967     AOna    A    G        0      0        2 
   3   chr3_2232967     ASom    A    G        0      0        2 
   3   chr3_2232967     HCab    A    G        0      0        2 
   3   chr3_2232967     HPrz    A    G      0.5      1        2 
   3   chr3_2232967     ZBoe    A    G        0      0        2 
   3   chr3_2232967     ZGre    A    G        0      0        2 
   3   chr3_2232967     ZHar    A    G        0      0        2 
   3   chr3_2232967   Sample    A    G        0      0        2 
   3   chr3_2234071     AAsi    A    G        0      0        2 
   3   chr3_2234071     AKia    A    G        0      0        2 
   3   chr3_2234071     AOna    A    G      0.5      1        2 
   3   chr3_2234071     ASom    A    G        0      0        2 
   3   chr3_2234071     HCab    A    G        0      0        2 
   3   chr3_2234071     HPrz    A    G        0      0        2 
   3   chr3_2234071     ZBoe    A    G        0      0        2 
   3   chr3_2234071     ZGre    A    G        0      0        2 
   3   chr3_2234071     ZHar    A    G        0      0        2 
   3   chr3_2234071   Sample    A    G        0      0        2 
   3   chr3_2234342     AAsi    A    G        0      0        2 
   3   chr3_2234342     AKia    A    G        0      0        2 
   3   chr3_2234342     AOna    A    G        0      0        2 
   3   chr3_2234342     ASom    A    G        0      0        2 
   3   chr3_2234342     HCab    A    G        0      0        2 
   3   chr3_2234342     HPrz    A    G        0      0        2 
   3   chr3_2234342     ZBoe    A    G      0.5      1        2 
   3   chr3_2234342     ZGre    A    G        0      0        2 
   3   chr3_2234342     ZHar    A    G        0      0        2 
   3   chr3_2234342   Sample    A    G        0      0        2 
   3   chr3_2239193     AAsi    A    G        0      0        2 
   3   chr3_2239193     AKia    A    G        0      0        2 
   3   chr3_2239193     AOna    A    G        0      0        2 
   3   chr3_2239193     ASom    A    G        0      0        2 
   3   chr3_2239193     HCab    A    G        1      2        2 
   3   chr3_2239193     HPrz    A    G        1      2        2 
   3   chr3_2239193     ZBoe    A    G        0      0        2 
   3   chr3_2239193     ZGre    A    G        0      0        2 
   3   chr3_2239193     ZHar    A    G        0      0        2 
   3   chr3_2239193   Sample    A    G        0      0        2 
   3   chr3_2244482     AAsi    A    G        0      0        2 
   3   chr3_2244482     AKia    A    G        0      0        2 
   3   chr3_2244482     AOna    A    G      0.5      1        2 
   3   chr3_2244482     ASom    A    G        0      0        2 
   3   chr3_2244482     HCab    A    G        0      0        2 
   3   chr3_2244482     HPrz    A    G        0      0        2 
   3   chr3_2244482     ZBoe    A    G        0      0        2 
   3   chr3_2244482     ZGre    A    G        0      0        2 
   3   chr3_2244482     ZHar    A    G        0      0        2 
   3   chr3_2244482   Sample    A    G        0      0        2 
   3   chr3_2250060     AAsi    G    C        0      0        2 
   3   chr3_2250060     AKia    G    C      0.5      1        2 
   3   chr3_2250060     AOna    G    C      0.5      1        2 
   3   chr3_2250060     ASom    G    C        0      0        2 
   3   chr3_2250060     HCab    G    C        0      0        2 
   3   chr3_2250060     HPrz    G    C        0      0        2 
   3   chr3_2250060     ZBoe    G    C        0      0        2 
   3   chr3_2250060     ZGre    G    C        0      0        2 
   3   chr3_2250060     ZHar    G    C        0      0        2 
   3   chr3_2250060   Sample    G    C        0      0        2 
   3   chr3_2250391     AAsi    T    C      0.5      1        2 
   3   chr3_2250391     AKia    T    C        0      0        2 
   3   chr3_2250391     AOna    T    C        0      0        2 
   3   chr3_2250391     ASom    T    C        0      0        2 
   3   chr3_2250391     HCab    T    C        0      0        2 
   3   chr3_2250391     HPrz    T    C        0      0        2 
   3   chr3_2250391     ZBoe    T    C        0      0        2 
   3   chr3_2250391     ZGre    T    C        0      0        2 
   3   chr3_2250391     ZHar    T    C        0      0        2 
   3   chr3_2250391   Sample    T    C        0      0        2 
   3   chr3_2251466     AAsi    A    C        0      0        2 
   3   chr3_2251466     AKia    A    C        0      0        2 
   3   chr3_2251466     AOna    A    C      0.5      1        2 
   3   chr3_2251466     ASom    A    C        0      0        2 
   3   chr3_2251466     HCab    A    C        0      0        2 
   3   chr3_2251466     HPrz    A    C        0      0        2 
   3   chr3_2251466     ZBoe    A    C        0      0        2 
   3   chr3_2251466     ZGre    A    C        0      0        2 
   3   chr3_2251466     ZHar    A    C        0      0        2 
   3   chr3_2251466   Sample    A    C        0      0        2 
   3   chr3_2252038     AAsi    A    C        0      0        2 
   3   chr3_2252038     AKia    A    C        0      0        2 
   3   chr3_2252038     AOna    A    C        0      0        2 
   3   chr3_2252038     ASom    A    C        0      0        2 
   3   chr3_2252038     HCab    A    C        0      0        2 
   3   chr3_2252038     HPrz    A    C        0      0        2 
   3   chr3_2252038     ZBoe    A    C      0.5      1        2 
   3   chr3_2252038     ZGre    A    C        0      0        2 
   3   chr3_2252038     ZHar    A    C        0      0        2 
   3   chr3_2252038   Sample    A    C        0      0        2 
   3   chr3_2252801     AAsi    A    C        0      0        2 
   3   chr3_2252801     AKia    A    C        0      0        2 
   3   chr3_2252801     AOna    A    C        0      0        2 
   3   chr3_2252801     ASom    A    C        0      0        2 
   3   chr3_2252801     HCab    A    C        1      2        2 
   3   chr3_2252801     HPrz    A    C      0.5      1        2 
   3   chr3_2252801     ZBoe    A    C        0      0        2 
   3   chr3_2252801     ZGre    A    C        0      0        2 
   3   chr3_2252801     ZHar    A    C        0      0        2 
   3   chr3_2252801   Sample    A    C        0      0        2 
   3   chr3_2252960     AAsi    T    C        0      0        2 
   3   chr3_2252960     AKia    T    C        0      0        2 
   3   chr3_2252960     AOna    T    C        0      0        2 
   3   chr3_2252960     ASom    T    C        0      0        2 
   3   chr3_2252960     HCab    T    C        1      2        2 
   3   chr3_2252960     HPrz    T    C        1      2        2 
   3   chr3_2252960     ZBoe    T    C        0      0        2 
   3   chr3_2252960     ZGre    T    C        0      0        2 
   3   chr3_2252960     ZHar    T    C        0      0        2 
   3   chr3_2252960   Sample    T    C        0      0        2 
   3   chr3_2253441     AAsi    G    A        0      0        2 
   3   chr3_2253441     AKia    G    A        1      2        2 
   3   chr3_2253441     AOna    G    A        1      2        2 
   3   chr3_2253441     ASom    G    A        0      0        2 
   3   chr3_2253441     HCab    G    A        0      0        2 
   3   chr3_2253441     HPrz    G    A        0      0        2 
   3   chr3_2253441     ZBoe    G    A        0      0        2 
   3   chr3_2253441     ZGre    G    A        0      0        2 
   3   chr3_2253441     ZHar    G    A        0      0        2 
   3   chr3_2253441   Sample    G    A        0      0        2 
   3   chr3_2253612     AAsi    T    G        0      0        2 
   3   chr3_2253612     AKia    T    G        0      0        2 
   3   chr3_2253612     AOna    T    G        0      0        2 
   3   chr3_2253612     ASom    T    G        0      0        2 
   3   chr3_2253612     HCab    T    G        1      2        2 
   3   chr3_2253612     HPrz    T    G      0.5      1        2 
   3   chr3_2253612     ZBoe    T    G        0      0        2 
   3   chr3_2253612     ZGre    T    G        0      0        2 
   3   chr3_2253612     ZHar    T    G        0      0        2 
   3   chr3_2253612   Sample    T    G        0      0        2 
   3   chr3_2256066     AAsi    A    G        0      0        2 
   3   chr3_2256066     AKia    A    G        0      0        2 
   3   chr3_2256066     AOna    A    G        0      0        2 
   3   chr3_2256066     ASom    A    G        0      0        2 
   3   chr3_2256066     HCab    A    G        0      0        2 
   3   chr3_2256066     HPrz    A    G        0      0        2 
   3   chr3_2256066     ZBoe    A    G        0      0        2 
   3   chr3_2256066     ZGre    A    G        0      0        2 
   3   chr3_2256066     ZHar    A    G        1      2        2 
   3   chr3_2256066   Sample    A    G        0      0        2 
   3   chr3_2260706     AAsi    T    C      0.5      1        2 
   3   chr3_2260706     AKia    T    C        0      0        2 
   3   chr3_2260706     AOna    T    C        0      0        2 
   3   chr3_2260706     ASom    T    C        0      0        2 
   3   chr3_2260706     HCab    T    C        0      0        2 
   3   chr3_2260706     HPrz    T    C        0      0        2 
   3   chr3_2260706     ZBoe    T    C        1      2        2 
   3   chr3_2260706     ZGre    T    C        1      2        2 
   3   chr3_2260706     ZHar    T    C        1      2        2 
   3   chr3_2260706   Sample    T    C        0      0        2 
   3   chr3_2262468     AAsi    A    G        0      0        2 
   3   chr3_2262468     AKia    A    G        0      0        2 
   3   chr3_2262468     AOna    A    G        0      0        2 
   3   chr3_2262468     ASom    A    G        0      0        2 
   3   chr3_2262468     HCab    A    G        0      0        2 
   3   chr3_2262468     HPrz    A    G        0      0        2 
   3   chr3_2262468     ZBoe    A    G        1      2        2 
   3   chr3_2262468     ZGre    A    G        1      2        2 
   3   chr3_2262468     ZHar    A    G        1      2        2 
   3   chr3_2262468   Sample    A    G        0      0        2 
   3   chr3_2269281     AAsi    G    T        0      0        2 
   3   chr3_2269281     AKia    G    T        0      0        2 
   3   chr3_2269281     AOna    G    T        0      0        2 
   3   chr3_2269281     ASom    G    T        0      0        2 
   3   chr3_2269281     HCab    G    T        0      0        2 
   3   chr3_2269281     HPrz    G    T        0      0        2 
   3   chr3_2269281     ZBoe    G    T        0      0        2 
   3   chr3_2269281     ZGre    G    T        0      0        2 
   3   chr3_2269281     ZHar    G    T        1      2        2 
   3   chr3_2269281   Sample    G    T        0      0        2 
   3   chr3_2270764     AAsi    A    G        0      0        2 
   3   chr3_2270764     AKia    A    G        0      0        2 
   3   chr3_2270764     AOna    A    G        0      0        2 
   3   chr3_2270764     ASom    A    G        0      0        2 
   3   chr3_2270764     HCab    A    G        1      2        2 
   3   chr3_2270764     HPrz    A    G        1      2        2 
   3   chr3_2270764     ZBoe    A    G        0      0        2 
   3   chr3_2270764     ZGre    A    G        0      0        2 
   3   chr3_2270764     ZHar    A    G        0      0        2 
   3   chr3_2270764   Sample    A    G        0      0        2 
   3   chr3_2271165     AAsi    C    T        0      0        2 
   3   chr3_2271165     AKia    C    T        0      0        2 
   3   chr3_2271165     AOna    C    T        0      0        2 
   3   chr3_2271165     ASom    C    T        0      0        2 
   3   chr3_2271165     HCab    C    T        0      0        2 
   3   chr3_2271165     HPrz    C    T        0      0        2 
   3   chr3_2271165     ZBoe    C    T        0      0        2 
   3   chr3_2271165     ZGre    C    T        1      2        2 
   3   chr3_2271165     ZHar    C    T        0      0        2 
   3   chr3_2271165   Sample    C    T        0      0        2 
   3   chr3_2271384     AAsi    A    C        0      0        2 
   3   chr3_2271384     AKia    A    C        0      0        2 
   3   chr3_2271384     AOna    A    C      0.5      1        2 
   3   chr3_2271384     ASom    A    C        0      0        2 
   3   chr3_2271384     HCab    A    C        0      0        2 
   3   chr3_2271384     HPrz    A    C        0      0        2 
   3   chr3_2271384     ZBoe    A    C        0      0        2 
   3   chr3_2271384     ZGre    A    C        0      0        2 
   3   chr3_2271384     ZHar    A    C        0      0        2 
   3   chr3_2271384   Sample    A    C        0      0        2 
   3   chr3_2273895     AAsi    G    A        0      0        2 
   3   chr3_2273895     AKia    G    A        0      0        2 
   3   chr3_2273895     AOna    G    A        0      0        2 
   3   chr3_2273895     ASom    G    A        0      0        2 
   3   chr3_2273895     HCab    G    A        1      2        2 
   3   chr3_2273895     HPrz    G    A        1      2        2 
   3   chr3_2273895     ZBoe    G    A        0      0        2 
   3   chr3_2273895     ZGre    G    A        0      0        2 
   3   chr3_2273895     ZHar    G    A        0      0        2 
   3   chr3_2273895   Sample    G    A        0      0        2 
   3   chr3_2273924     AAsi    T    A        0      0        2 
   3   chr3_2273924     AKia    T    A        0      0        2 
   3   chr3_2273924     AOna    T    A      0.5      1        2 
   3   chr3_2273924     ASom    T    A        0      0        2 
   3   chr3_2273924     HCab    T    A        0      0        2 
   3   chr3_2273924     HPrz    T    A        0      0        2 
   3   chr3_2273924     ZBoe    T    A        0      0        2 
   3   chr3_2273924     ZGre    T    A        0      0        2 
   3   chr3_2273924     ZHar    T    A        0      0        2 
   3   chr3_2273924   Sample    T    A        0      0        2 
   3   chr3_2277038     AAsi    A    G        0      0        2 
   3   chr3_2277038     AKia    A    G        0      0        2 
   3   chr3_2277038     AOna    A    G        0      0        2 
   3   chr3_2277038     ASom    A    G        0      0        2 
   3   chr3_2277038     HCab    A    G        0      0        2 
   3   chr3_2277038     HPrz    A    G        0      0        2 
   3   chr3_2277038     ZBoe    A    G        0      0        2 
   3   chr3_2277038     ZGre    A    G        0      0        2 
   3   chr3_2277038     ZHar    A    G        1      2        2 
   3   chr3_2277038   Sample    A    G        0      0        2 
   3   chr3_2285485     AAsi    T    C      0.5      1        2 
   3   chr3_2285485     AKia    T    C        0      0        2 
   3   chr3_2285485     AOna    T    C        0      0        2 
   3   chr3_2285485     ASom    T    C      0.5      1        2 
   3   chr3_2285485     HCab    T    C        0      0        2 
   3   chr3_2285485     HPrz    T    C        0      0        2 
   3   chr3_2285485     ZBoe    T    C        0      0        2 
   3   chr3_2285485     ZGre    T    C        0      0        2 
   3   chr3_2285485     ZHar    T    C        0      0        2 
   3   chr3_2285485   Sample    T    C        0      0        2 
   3   chr3_2286675     AAsi    C    T        0      0        2 
   3   chr3_2286675     AKia    C    T        0      0        2 
   3   chr3_2286675     AOna    C    T        0      0        2 
   3   chr3_2286675     ASom    C    T        0      0        2 
   3   chr3_2286675     HCab    C    T        0      0        2 
   3   chr3_2286675     HPrz    C    T        0      0        2 
   3   chr3_2286675     ZBoe    C    T      0.5      1        2 
   3   chr3_2286675     ZGre    C    T        0      0        2 
   3   chr3_2286675     ZHar    C    T        0      0        2 
   3   chr3_2286675   Sample    C    T        0      0        2 
   3   chr3_2290034     AAsi    C    A        0      0        2 
   3   chr3_2290034     AKia    C    A        0      0        2 
   3   chr3_2290034     AOna    C    A        0      0        2 
   3   chr3_2290034     ASom    C    A        0      0        2 
   3   chr3_2290034     HCab    C    A        0      0        2 
   3   chr3_2290034     HPrz    C    A        0      0        2 
   3   chr3_2290034     ZBoe    C    A        0      0        2 
   3   chr3_2290034     ZGre    C    A        0      0        2 
   3   chr3_2290034     ZHar    C    A      0.5      1        2 
   3   chr3_2290034   Sample    C    A        0      0        2 
   3   chr3_2290235     AAsi    C    T        0      0        2 
   3   chr3_2290235     AKia    C    T        0      0        2 
   3   chr3_2290235     AOna    C    T      0.5      1        2 
   3   chr3_2290235     ASom    C    T        0      0        2 
   3   chr3_2290235     HCab    C    T        0      0        2 
   3   chr3_2290235     HPrz    C    T        0      0        2 
   3   chr3_2290235     ZBoe    C    T        0      0        2 
   3   chr3_2290235     ZGre    C    T        0      0        2 
   3   chr3_2290235     ZHar    C    T        0      0        2 
   3   chr3_2290235   Sample    C    T        0      0        2 
   3   chr3_2301399     AAsi    G    A        0      0        2 
   3   chr3_2301399     AKia    G    A        0      0        2 
   3   chr3_2301399     AOna    G    A        0      0        2 
   3   chr3_2301399     ASom    G    A        0      0        2 
   3   chr3_2301399     HCab    G    A        0      0        2 
   3   chr3_2301399     HPrz    G    A        0      0        2 
   3   chr3_2301399     ZBoe    G    A        0      0        2 
   3   chr3_2301399     ZGre    G    A        0      0        2 
   3   chr3_2301399     ZHar    G    A        1      2        2 
   3   chr3_2301399   Sample    G    A        0      0        2 
   3   chr3_2311074     AAsi    G    C        0      0        2 
   3   chr3_2311074     AKia    G    C        0      0        2 
   3   chr3_2311074     AOna    G    C        0      0        2 
   3   chr3_2311074     ASom    G    C        0      0        2 
   3   chr3_2311074     HCab    G    C        1      2        2 
   3   chr3_2311074     HPrz    G    C        1      2        2 
   3   chr3_2311074     ZBoe    G    C        0      0        2 
   3   chr3_2311074     ZGre    G    C        0      0        2 
   3   chr3_2311074     ZHar    G    C        0      0        2 
   3   chr3_2311074   Sample    G    C        0      0        2 
   3   chr3_2314450     AAsi    T    C        0      0        2 
   3   chr3_2314450     AKia    T    C        0      0        2 
   3   chr3_2314450     AOna    T    C        0      0        2 
   3   chr3_2314450     ASom    T    C      0.5      1        2 
   3   chr3_2314450     HCab    T    C        0      0        2 
   3   chr3_2314450     HPrz    T    C        0      0        2 
   3   chr3_2314450     ZBoe    T    C        0      0        2 
   3   chr3_2314450     ZGre    T    C        0      0        2 
   3   chr3_2314450     ZHar    T    C        0      0        2 
   3   chr3_2314450   Sample    T    C        0      0        2 
   3   chr3_2315640     AAsi    G    A        0      0        2 
   3   chr3_2315640     AKia    G    A        0      0        2 
   3   chr3_2315640     AOna    G    A        0      0        2 
   3   chr3_2315640     ASom    G    A        0      0        2 
   3   chr3_2315640     HCab    G    A        0      0        2 
   3   chr3_2315640     HPrz    G    A        0      0        2 
   3   chr3_2315640     ZBoe    G    A        0      0        2 
   3   chr3_2315640     ZGre    G    A        1      2        2 
   3   chr3_2315640     ZHar    G    A        0      0        2 
   3   chr3_2315640   Sample    G    A        0      0        2 
   3   chr3_2327690     AAsi    A    G        0      0        2 
   3   chr3_2327690     AKia    A    G        0      0        2 
   3   chr3_2327690     AOna    A    G        0      0        2 
   3   chr3_2327690     ASom    A    G        0      0        2 
   3   chr3_2327690     HCab    A    G        0      0        2 
   3   chr3_2327690     HPrz    A    G        0      0        2 
   3   chr3_2327690     ZBoe    A    G        0      0        2 
   3   chr3_2327690     ZGre    A    G        0      0        2 
   3   chr3_2327690     ZHar    A    G        1      2        2 
   3   chr3_2327690   Sample    A    G        0      0        2 
   3   chr3_2331847     AAsi    C    T        0      0        2 
   3   chr3_2331847     AKia    C    T        0      0        2 
   3   chr3_2331847     AOna    C    T        0      0        2 
   3   chr3_2331847     ASom    C    T        0      0        2 
   3   chr3_2331847     HCab    C    T        1      2        2 
   3   chr3_2331847     HPrz    C    T        1      2        2 
   3   chr3_2331847     ZBoe    C    T        0      0        2 
   3   chr3_2331847     ZGre    C    T        0      0        2 
   3   chr3_2331847     ZHar    C    T        0      0        2 
   3   chr3_2331847   Sample    C    T        0      0        2 
   3   chr3_2334911     AAsi    A    G      0.5      1        2 
   3   chr3_2334911     AKia    A    G        0      0        2 
   3   chr3_2334911     AOna    A    G        0      0        2 
   3   chr3_2334911     ASom    A    G        1      2        2 
   3   chr3_2334911     HCab    A    G        0      0        2 
   3   chr3_2334911     HPrz    A    G        0      0        2 
   3   chr3_2334911     ZBoe    A    G        0      0        2 
   3   chr3_2334911     ZGre    A    G        0      0        2 
   3   chr3_2334911     ZHar    A    G        0      0        2 
   3   chr3_2334911   Sample    A    G        1      2        2 
   3   chr3_2336037     AAsi    G    A        1      2        2 
   3   chr3_2336037     AKia    G    A        0      0        2 
   3   chr3_2336037     AOna    G    A        0      0        2 
   3   chr3_2336037     ASom    G    A        1      2        2 
   3   chr3_2336037     HCab    G    A        0      0        2 
   3   chr3_2336037     HPrz    G    A        0      0        2 
   3   chr3_2336037     ZBoe    G    A        0      0        2 
   3   chr3_2336037     ZGre    G    A        0      0        2 
   3   chr3_2336037     ZHar    G    A        0      0        2 
   3   chr3_2336037   Sample    G    A        1      2        2 
   3   chr3_2338058     AAsi    T    A        0      0        2 
   3   chr3_2338058     AKia    T    A        0      0        2 
   3   chr3_2338058     AOna    T    A        0      0        2 
   3   chr3_2338058     ASom    T    A        0      0        2 
   3   chr3_2338058     HCab    T    A        0      0        2 
   3   chr3_2338058     HPrz    T    A        0      0        2 
   3   chr3_2338058     ZBoe    T    A        0      0        2 
   3   chr3_2338058     ZGre    T    A        0      0        2 
   3   chr3_2338058     ZHar    T    A      0.5      1        2 
   3   chr3_2338058   Sample    T    A        0      0        2 
   3   chr3_2338166     AAsi    A    G        1      2        2 
   3   chr3_2338166     AKia    A    G        0      0        2 
   3   chr3_2338166     AOna    A    G        0      0        2 
   3   chr3_2338166     ASom    A    G        1      2        2 
   3   chr3_2338166     HCab    A    G        0      0        2 
   3   chr3_2338166     HPrz    A    G        0      0        2 
   3   chr3_2338166     ZBoe    A    G        0      0        2 
   3   chr3_2338166     ZGre    A    G        0      0        2 
   3   chr3_2338166     ZHar    A    G        0      0        2 
   3   chr3_2338166   Sample    A    G        1      2        2 
   3   chr3_2341216     AAsi    A    G        0      0        2 
   3   chr3_2341216     AKia    A    G        0      0        2 
   3   chr3_2341216     AOna    A    G        0      0        2 
   3   chr3_2341216     ASom    A    G        0      0        2 
   3   chr3_2341216     HCab    A    G        0      0        2 
   3   chr3_2341216     HPrz    A    G        0      0        2 
   3   chr3_2341216     ZBoe    A    G        0      0        2 
   3   chr3_2341216     ZGre    A    G        1      2        2 
   3   chr3_2341216     ZHar    A    G        0      0        2 
   3   chr3_2341216   Sample    A    G        0      0        2 
   3   chr3_2349934     AAsi    C    T        0      0        2 
   3   chr3_2349934     AKia    C    T        1      2        2 
   3   chr3_2349934     AOna    C    T      0.5      1        2 
   3   chr3_2349934     ASom    C    T        0      0        2 
   3   chr3_2349934     HCab    C    T        0      0        2 
   3   chr3_2349934     HPrz    C    T        0      0        2 
   3   chr3_2349934     ZBoe    C    T        1      2        2 
   3   chr3_2349934     ZGre    C    T        1      2        2 
   3   chr3_2349934     ZHar    C    T        1      2        2 
   3   chr3_2349934   Sample    C    T        0      0        2 
   3   chr3_2352272     AAsi    A    G        0      0        2 
   3   chr3_2352272     AKia    A    G        1      2        2 
   3   chr3_2352272     AOna    A    G        1      2        2 
   3   chr3_2352272     ASom    A    G        0      0        2 
   3   chr3_2352272     HCab    A    G        0      0        2 
   3   chr3_2352272     HPrz    A    G        0      0        2 
   3   chr3_2352272     ZBoe    A    G        0      0        2 
   3   chr3_2352272     ZGre    A    G        1      2        2 
   3   chr3_2352272     ZHar    A    G        0      0        2 
   3   chr3_2352272   Sample    A    G        0      0        2 
   3   chr3_2353436     AAsi    A    C        1      2        2 
   3   chr3_2353436     AKia    A    C        0      0        2 
   3   chr3_2353436     AOna    A    C        0      0        2 
   3   chr3_2353436     ASom    A    C        1      2        2 
   3   chr3_2353436     HCab    A    C        0      0        2 
   3   chr3_2353436     HPrz    A    C        0      0        2 
   3   chr3_2353436     ZBoe    A    C        0      0        2 
   3   chr3_2353436     ZGre    A    C        0      0        2 
   3   chr3_2353436     ZHar    A    C        0      0        2 
   3   chr3_2353436   Sample    A    C        1      2        2 
   3   chr3_2353756     AAsi    C    T        0      0        2 
   3   chr3_2353756     AKia    C    T        1      2        2 
   3   chr3_2353756     AOna    C    T      0.5      1        2 
   3   chr3_2353756     ASom    C    T        0      0        2 
   3   chr3_2353756     HCab    C    T        0      0        2 
   3   chr3_2353756     HPrz    C    T        0      0        2 
   3   chr3_2353756     ZBoe    C    T        0      0        2 
   3   chr3_2353756     ZGre    C    T        0      0        2 
   3   chr3_2353756     ZHar    C    T        0      0        2 
   3   chr3_2353756   Sample    C    T        0      0        2 
   3   chr3_2354872     AAsi    A    G        0      0        2 
   3   chr3_2354872     AKia    A    G        0      0        2 
   3   chr3_2354872     AOna    A    G        0      0        2 
   3   chr3_2354872     ASom    A    G        0      0        2 
   3   chr3_2354872     HCab    A    G        0      0        2 
   3   chr3_2354872     HPrz    A    G      0.5      1        2 
   3   chr3_2354872     ZBoe    A    G        0      0        2 
   3   chr3_2354872     ZGre    A    G        0      0        2 
   3   chr3_2354872     ZHar    A    G        0      0        2 
   3   chr3_2354872   Sample    A    G        0      0        2 
   3   chr3_2355859     AAsi    C    G        0      0        2 
   3   chr3_2355859     AKia    C    G        0      0        2 
   3   chr3_2355859     AOna    C    G        0      0        2 
   3   chr3_2355859     ASom    C    G        0      0        2 
   3   chr3_2355859     HCab    C    G        1      2        2 
   3   chr3_2355859     HPrz    C    G        1      2        2 
   3   chr3_2355859     ZBoe    C    G        0      0        2 
   3   chr3_2355859     ZGre    C    G        0      0        2 
   3   chr3_2355859     ZHar    C    G        0      0        2 
   3   chr3_2355859   Sample    C    G        0      0        2 
   3   chr3_2358876     AAsi    G    A      0.5      1        2 
   3   chr3_2358876     AKia    G    A        0      0        2 
   3   chr3_2358876     AOna    G    A        0      0        2 
   3   chr3_2358876     ASom    G    A        0      0        2 
   3   chr3_2358876     HCab    G    A        0      0        2 
   3   chr3_2358876     HPrz    G    A        0      0        2 
   3   chr3_2358876     ZBoe    G    A        0      0        2 
   3   chr3_2358876     ZGre    G    A        0      0        2 
   3   chr3_2358876     ZHar    G    A        0      0        2 
   3   chr3_2358876   Sample    G    A        0      0        2 
   3   chr3_2363826     AAsi    G    A        0      0        2 
   3   chr3_2363826     AKia    G    A        0      0        2 
   3   chr3_2363826     AOna    G    A        1      2        2 
   3   chr3_2363826     ASom    G    A        0      0        2 
   3   chr3_2363826     HCab    G    A        0      0        2 
   3   chr3_2363826     HPrz    G    A        0      0        2 
   3   chr3_2363826     ZBoe    G    A        0      0        2 
   3   chr3_2363826     ZGre    G    A        0      0        2 
   3   chr3_2363826     ZHar    G    A        0      0        2 
   3   chr3_2363826   Sample    G    A        0      0        2 
   3   chr3_2366899     AAsi    A    G        0      0        2 
   3   chr3_2366899     AKia    A    G        0      0        2 
   3   chr3_2366899     AOna    A    G        0      0        2 
   3   chr3_2366899     ASom    A    G        0      0        2 
   3   chr3_2366899     HCab    A    G        1      2        2 
   3   chr3_2366899     HPrz    A    G        1      2        2 
   3   chr3_2366899     ZBoe    A    G        0      0        2 
   3   chr3_2366899     ZGre    A    G        0      0        2 
   3   chr3_2366899     ZHar    A    G        0      0        2 
   3   chr3_2366899   Sample    A    G        0      0        2 
   3   chr3_2370047     AAsi    C    T        0      0        2 
   3   chr3_2370047     AKia    C    T        1      2        2 
   3   chr3_2370047     AOna    C    T      0.5      1        2 
   3   chr3_2370047     ASom    C    T        0      0        2 
   3   chr3_2370047     HCab    C    T        0      0        2 
   3   chr3_2370047     HPrz    C    T        0      0        2 
   3   chr3_2370047     ZBoe    C    T        1      2        2 
   3   chr3_2370047     ZGre    C    T        1      2        2 
   3   chr3_2370047     ZHar    C    T        1      2        2 
   3   chr3_2370047   Sample    C    T        0      0        2 
   3   chr3_2370933     AAsi    A    G        0      0        2 
   3   chr3_2370933     AKia    A    G        0      0        2 
   3   chr3_2370933     AOna    A    G        0      0        2 
   3   chr3_2370933     ASom    A    G        0      0        2 
   3   chr3_2370933     HCab    A    G        1      2        2 
   3   chr3_2370933     HPrz    A    G        1      2        2 
   3   chr3_2370933     ZBoe    A    G        0      0        2 
   3   chr3_2370933     ZGre    A    G        0      0        2 
   3   chr3_2370933     ZHar    A    G        0      0        2 
   3   chr3_2370933   Sample    A    G        0      0        2 
   3   chr3_2380206     AAsi    G    A        0      0        2 
   3   chr3_2380206     AKia    G    A        0      0        2 
   3   chr3_2380206     AOna    G    A        0      0        2 
   3   chr3_2380206     ASom    G    A        0      0        2 
   3   chr3_2380206     HCab    G    A        1      2        2 
   3   chr3_2380206     HPrz    G    A        1      2        2 
   3   chr3_2380206     ZBoe    G    A        0      0        2 
   3   chr3_2380206     ZGre    G    A        0      0        2 
   3   chr3_2380206     ZHar    G    A        0      0        2 
   3   chr3_2380206   Sample    G    A        0      0        2 
   3   chr3_2392119     AAsi    C    T        0      0        2 
   3   chr3_2392119     AKia    C    T        0      0        2 
   3   chr3_2392119     AOna    C    T        0      0        2 
   3   chr3_2392119     ASom    C    T        1      2        2 
   3   chr3_2392119     HCab    C    T        0      0        2 
   3   chr3_2392119     HPrz    C    T        0      0        2 
   3   chr3_2392119     ZBoe    C    T        0      0        2 
   3   chr3_2392119     ZGre    C    T        0      0        2 
   3   chr3_2392119     ZHar    C    T        0      0        2 
   3   chr3_2392119   Sample    C    T        0      0        2 
   3   chr3_2401111     AAsi    G    T        0      0        2 
   3   chr3_2401111     AKia    G    T        0      0        2 
   3   chr3_2401111     AOna    G    T      0.5      1        2 
   3   chr3_2401111     ASom    G    T        0      0        2 
   3   chr3_2401111     HCab    G    T        0      0        2 
   3   chr3_2401111     HPrz    G    T        0      0        2 
   3   chr3_2401111     ZBoe    G    T        0      0        2 
   3   chr3_2401111     ZGre    G    T        0      0        2 
   3   chr3_2401111     ZHar    G    T        0      0        2 
   3   chr3_2401111   Sample    G    T        0      0        2 
   3   chr3_2403070     AAsi    C    G        0      0        2 
   3   chr3_2403070     AKia    C    G        0      0        2 
   3   chr3_2403070     AOna    C    G        0      0        2 
   3   chr3_2403070     ASom    C    G        0      0        2 
   3   chr3_2403070     HCab    C    G        1      2        2 
   3   chr3_2403070     HPrz    C    G        1      2        2 
   3   chr3_2403070     ZBoe    C    G        0      0        2 
   3   chr3_2403070     ZGre    C    G        0      0        2 
   3   chr3_2403070     ZHar    C    G        0      0        2 
   3   chr3_2403070   Sample    C    G        0      0        2 
   3   chr3_2405673     AAsi    T    C        0      0        2 
   3   chr3_2405673     AKia    T    C        0      0        2 
   3   chr3_2405673     AOna    T    C        0      0        2 
   3   chr3_2405673     ASom    T    C        0      0        2 
   3   chr3_2405673     HCab    T    C        0      0        2 
   3   chr3_2405673     HPrz    T    C        0      0        2 
   3   chr3_2405673     ZBoe    T    C        0      0        2 
   3   chr3_2405673     ZGre    T    C        0      0        2 
   3   chr3_2405673     ZHar    T    C        1      2        2 
   3   chr3_2405673   Sample    T    C        0      0        2 
   3   chr3_2406854     AAsi    T    C        0      0        2 
   3   chr3_2406854     AKia    T    C        1      2        2 
   3   chr3_2406854     AOna    T    C        0      0        2 
   3   chr3_2406854     ASom    T    C        0      0        2 
   3   chr3_2406854     HCab    T    C        0      0        2 
   3   chr3_2406854     HPrz    T    C        0      0        2 
   3   chr3_2406854     ZBoe    T    C        0      0        2 
   3   chr3_2406854     ZGre    T    C        0      0        2 
   3   chr3_2406854     ZHar    T    C        0      0        2 
   3   chr3_2406854   Sample    T    C        0      0        2 
   3   chr3_2411189     AAsi    G    A        0      0        2 
   3   chr3_2411189     AKia    G    A        0      0        2 
   3   chr3_2411189     AOna    G    A        0      0        2 
   3   chr3_2411189     ASom    G    A        0      0        2 
   3   chr3_2411189     HCab    G    A        0      0        2 
   3   chr3_2411189     HPrz    G    A        0      0        2 
   3   chr3_2411189     ZBoe    G    A        0      0        2 
   3   chr3_2411189     ZGre    G    A        1      2        2 
   3   chr3_2411189     ZHar    G    A        0      0        2 
   3   chr3_2411189   Sample    G    A        0      0        2 
   3   chr3_2419882     AAsi    T    G        0      0        2 
   3   chr3_2419882     AKia    T    G        0      0        2 
   3   chr3_2419882     AOna    T    G        0      0        2 
   3   chr3_2419882     ASom    T    G        0      0        2 
   3   chr3_2419882     HCab    T    G        1      2        2 
   3   chr3_2419882     HPrz    T    G        0      0        2 
   3   chr3_2419882     ZBoe    T    G        0      0        2 
   3   chr3_2419882     ZGre    T    G        0      0        2 
   3   chr3_2419882     ZHar    T    G        0      0        2 
   3   chr3_2419882   Sample    T    G        0      0        2 
   3   chr3_2432863     AAsi    A    G        0      0        2 
   3   chr3_2432863     AKia    A    G        0      0        2 
   3   chr3_2432863     AOna    A    G        0      0        2 
   3   chr3_2432863     ASom    A    G        0      0        2 
   3   chr3_2432863     HCab    A    G        1      2        2 
   3   chr3_2432863     HPrz    A    G        0      0        2 
   3   chr3_2432863     ZBoe    A    G        0      0        2 
   3   chr3_2432863     ZGre    A    G        0      0        2 
   3   chr3_2432863     ZHar    A    G        0      0        2 
   3   chr3_2432863   Sample    A    G        0      0        2 
   3   chr3_2435662     AAsi    A    T        0      0        2 
   3   chr3_2435662     AKia    A    T        0      0        2 
   3   chr3_2435662     AOna    A    T        0      0        2 
   3   chr3_2435662     ASom    A    T        0      0        2 
   3   chr3_2435662     HCab    A    T        0      0        2 
   3   chr3_2435662     HPrz    A    T        0      0        2 
   3   chr3_2435662     ZBoe    A    T        0      0        2 
   3   chr3_2435662     ZGre    A    T        0      0        2 
   3   chr3_2435662     ZHar    A    T        1      2        2 
   3   chr3_2435662   Sample    A    T        0      0        2 
   3   chr3_2436408     AAsi    A    G        0      0        2 
   3   chr3_2436408     AKia    A    G        0      0        2 
   3   chr3_2436408     AOna    A    G        1      2        2 
   3   chr3_2436408     ASom    A    G        0      0        2 
   3   chr3_2436408     HCab    A    G        1      2        2 
   3   chr3_2436408     HPrz    A    G        0      0        2 
   3   chr3_2436408     ZBoe    A    G        0      0        2 
   3   chr3_2436408     ZGre    A    G        0      0        2 
   3   chr3_2436408     ZHar    A    G        0      0        2 
   3   chr3_2436408   Sample    A    G        0      0        2 
   3   chr3_2437177     AAsi    A    T        0      0        2 
   3   chr3_2437177     AKia    A    T        0      0        2 
   3   chr3_2437177     AOna    A    T        0      0        2 
   3   chr3_2437177     ASom    A    T        0      0        2 
   3   chr3_2437177     HCab    A    T        0      0        2 
   3   chr3_2437177     HPrz    A    T        0      0        2 
   3   chr3_2437177     ZBoe    A    T        1      2        2 
   3   chr3_2437177     ZGre    A    T        0      0        2 
   3   chr3_2437177     ZHar    A    T        0      0        2 
   3   chr3_2437177   Sample    A    T        0      0        2 
   3   chr3_2438468     AAsi    T    C        0      0        2 
   3   chr3_2438468     AKia    T    C        0      0        2 
   3   chr3_2438468     AOna    T    C        0      0        2 
   3   chr3_2438468     ASom    T    C        0      0        2 
   3   chr3_2438468     HCab    T    C        0      0        2 
   3   chr3_2438468     HPrz    T    C        0      0        2 
   3   chr3_2438468     ZBoe    T    C        0      0        2 
   3   chr3_2438468     ZGre    T    C        0      0        2 
   3   chr3_2438468     ZHar    T    C        1      2        2 
   3   chr3_2438468   Sample    T    C        0      0        2 
   3   chr3_2439027     AAsi    A    G        0      0        2 
   3   chr3_2439027     AKia    A    G      0.5      1        2 
   3   chr3_2439027     AOna    A    G        0      0        2 
   3   chr3_2439027     ASom    A    G        0      0        2 
   3   chr3_2439027     HCab    A    G        0      0        2 
   3   chr3_2439027     HPrz    A    G        0      0        2 
   3   chr3_2439027     ZBoe    A    G        0      0        2 
   3   chr3_2439027     ZGre    A    G        0      0        2 
   3   chr3_2439027     ZHar    A    G        0      0        2 
   3   chr3_2439027   Sample    A    G        0      0        2 
   3   chr3_2439176     AAsi    G    A        0      0        2 
   3   chr3_2439176     AKia    G    A        0      0        2 
   3   chr3_2439176     AOna    G    A      0.5      1        2 
   3   chr3_2439176     ASom    G    A        0      0        2 
   3   chr3_2439176     HCab    G    A        0      0        2 
   3   chr3_2439176     HPrz    G    A        0      0        2 
   3   chr3_2439176     ZBoe    G    A        0      0        2 
   3   chr3_2439176     ZGre    G    A        0      0        2 
   3   chr3_2439176     ZHar    G    A        0      0        2 
   3   chr3_2439176   Sample    G    A        0      0        2 
   3   chr3_2447115     AAsi    G    T        0      0        2 
   3   chr3_2447115     AKia    G    T        0      0        2 
   3   chr3_2447115     AOna    G    T        0      0        2 
   3   chr3_2447115     ASom    G    T        0      0        2 
   3   chr3_2447115     HCab    G    T        1      2        2 
   3   chr3_2447115     HPrz    G    T        1      2        2 
   3   chr3_2447115     ZBoe    G    T        0      0        2 
   3   chr3_2447115     ZGre    G    T        0      0        2 
   3   chr3_2447115     ZHar    G    T        0      0        2 
   3   chr3_2447115   Sample    G    T        0      0        2 
   3   chr3_2448810     AAsi    G    A        0      0        2 
   3   chr3_2448810     AKia    G    A        0      0        2 
   3   chr3_2448810     AOna    G    A        0      0        2 
   3   chr3_2448810     ASom    G    A        0      0        2 
   3   chr3_2448810     HCab    G    A        1      2        2 
   3   chr3_2448810     HPrz    G    A        1      2        2 
   3   chr3_2448810     ZBoe    G    A        0      0        2 
   3   chr3_2448810     ZGre    G    A        0      0        2 
   3   chr3_2448810     ZHar    G    A        0      0        2 
   3   chr3_2448810   Sample    G    A        0      0        2 
   3   chr3_2450852     AAsi    G    T        0      0        2 
   3   chr3_2450852     AKia    G    T        0      0        2 
   3   chr3_2450852     AOna    G    T        0      0        2 
   3   chr3_2450852     ASom    G    T        0      0        2 
   3   chr3_2450852     HCab    G    T        0      0        2 
   3   chr3_2450852     HPrz    G    T        0      0        2 
   3   chr3_2450852     ZBoe    G    T        0      0        2 
   3   chr3_2450852     ZGre    G    T        0      0        2 
   3   chr3_2450852     ZHar    G    T        1      2        2 
   3   chr3_2450852   Sample    G    T        0      0        2 
   3   chr3_2453143     AAsi    G    A        0      0        2 
   3   chr3_2453143     AKia    G    A        0      0        2 
   3   chr3_2453143     AOna    G    A        0      0        2 
   3   chr3_2453143     ASom    G    A        0      0        2 
   3   chr3_2453143     HCab    G    A        0      0        2 
   3   chr3_2453143     HPrz    G    A      0.5      1        2 
   3   chr3_2453143     ZBoe    G    A        0      0        2 
   3   chr3_2453143     ZGre    G    A        0      0        2 
   3   chr3_2453143     ZHar    G    A        0      0        2 
   3   chr3_2453143   Sample    G    A        0      0        2 
   3   chr3_2455882     AAsi    G    C        0      0        2 
   3   chr3_2455882     AKia    G    C        0      0        2 
   3   chr3_2455882     AOna    G    C        0      0        2 
   3   chr3_2455882     ASom    G    C        0      0        2 
   3   chr3_2455882     HCab    G    C        0      0        2 
   3   chr3_2455882     HPrz    G    C        0      0        2 
   3   chr3_2455882     ZBoe    G    C      0.5      1        2 
   3   chr3_2455882     ZGre    G    C        1      2        2 
   3   chr3_2455882     ZHar    G    C        1      2        2 
   3   chr3_2455882   Sample    G    C        0      0        2 
   3   chr3_2456197     AAsi    A    G        0      0        2 
   3   chr3_2456197     AKia    A    G        0      0        2 
   3   chr3_2456197     AOna    A    G        0      0        2 
   3   chr3_2456197     ASom    A    G        0      0        2 
   3   chr3_2456197     HCab    A    G        0      0        2 
   3   chr3_2456197     HPrz    A    G      0.5      1        2 
   3   chr3_2456197     ZBoe    A    G        0      0        2 
   3   chr3_2456197     ZGre    A    G        0      0        2 
   3   chr3_2456197     ZHar    A    G        0      0        2 
   3   chr3_2456197   Sample    A    G        0      0        2 
   3   chr3_2457889     AAsi    T    C        0      0        2 
   3   chr3_2457889     AKia    T    C        0      0        2 
   3   chr3_2457889     AOna    T    C        0      0        2 
   3   chr3_2457889     ASom    T    C        0      0        2 
   3   chr3_2457889     HCab    T    C        0      0        2 
   3   chr3_2457889     HPrz    T    C      0.5      1        2 
   3   chr3_2457889     ZBoe    T    C        0      0        2 
   3   chr3_2457889     ZGre    T    C        0      0        2 
   3   chr3_2457889     ZHar    T    C        0      0        2 
   3   chr3_2457889   Sample    T    C        0      0        2 
   3   chr3_2459228     AAsi    T    C        0      0        2 
   3   chr3_2459228     AKia    T    C        0      0        2 
   3   chr3_2459228     AOna    T    C        0      0        2 
   3   chr3_2459228     ASom    T    C        0      0        2 
   3   chr3_2459228     HCab    T    C        0      0        2 
   3   chr3_2459228     HPrz    T    C        0      0        2 
   3   chr3_2459228     ZBoe    T    C        0      0        2 
   3   chr3_2459228     ZGre    T    C        1      2        2 
   3   chr3_2459228     ZHar    T    C        0      0        2 
   3   chr3_2459228   Sample    T    C        0      0        2 
   3   chr3_2461428     AAsi    T    C        0      0        2 
   3   chr3_2461428     AKia    T    C        0      0        2 
   3   chr3_2461428     AOna    T    C        0      0        2 
   3   chr3_2461428     ASom    T    C        0      0        2 
   3   chr3_2461428     HCab    T    C        0      0        2 
   3   chr3_2461428     HPrz    T    C      0.5      1        2 
   3   chr3_2461428     ZBoe    T    C        0      0        2 
   3   chr3_2461428     ZGre    T    C        0      0        2 
   3   chr3_2461428     ZHar    T    C        0      0        2 
   3   chr3_2461428   Sample    T    C        0      0        2 
   3   chr3_2464579     AAsi    T    C        0      0        2 
   3   chr3_2464579     AKia    T    C      0.5      1        2 
   3   chr3_2464579     AOna    T    C        0      0        2 
   3   chr3_2464579     ASom    T    C        0      0        2 
   3   chr3_2464579     HCab    T    C        0      0        2 
   3   chr3_2464579     HPrz    T    C        0      0        2 
   3   chr3_2464579     ZBoe    T    C        0      0        2 
   3   chr3_2464579     ZGre    T    C        0      0        2 
   3   chr3_2464579     ZHar    T    C        0      0        2 
   3   chr3_2464579   Sample    T    C        0      0        2 
   3   chr3_2469986     AAsi    C    T        0      0        2 
   3   chr3_2469986     AKia    C    T        0      0        2 
   3   chr3_2469986     AOna    C    T        0      0        2 
   3   chr3_2469986     ASom    C    T        0      0        2 
   3   chr3_2469986     HCab    C    T        1      2        2 
   3   chr3_2469986     HPrz    C    T        1      2        2 
   3   chr3_2469986     ZBoe    C    T        0      0        2 
   3   chr3_2469986     ZGre    C    T        0      0        2 
   3   chr3_2469986     ZHar    C    T        0      0        2 
   3   chr3_2469986   Sample    C    T        0      0        2 
   3   chr3_2471446     AAsi    C    T        0      0        2 
   3   chr3_2471446     AKia    C    T      0.5      1        2 
   3   chr3_2471446     AOna    C    T      0.5      1        2 
   3   chr3_2471446     ASom    C    T        0      0        2 
   3   chr3_2471446     HCab    C    T        0      0        2 
   3   chr3_2471446     HPrz    C    T        0      0        2 
   3   chr3_2471446     ZBoe    C    T        0      0        2 
   3   chr3_2471446     ZGre    C    T        0      0        2 
   3   chr3_2471446     ZHar    C    T        0      0        2 
   3   chr3_2471446   Sample    C    T        0      0        2 
   3   chr3_2474892     AAsi    A    G        0      0        2 
   3   chr3_2474892     AKia    A    G        0      0        2 
   3   chr3_2474892     AOna    A    G        0      0        2 
   3   chr3_2474892     ASom    A    G        0      0        2 
   3   chr3_2474892     HCab    A    G        0      0        2 
   3   chr3_2474892     HPrz    A    G        0      0        2 
   3   chr3_2474892     ZBoe    A    G      0.5      1        2 
   3   chr3_2474892     ZGre    A    G        0      0        2 
   3   chr3_2474892     ZHar    A    G        0      0        2 
   3   chr3_2474892   Sample    A    G        1      2        2 
   3   chr3_2476199     AAsi    T    C        0      0        2 
   3   chr3_2476199     AKia    T    C        0      0        2 
   3   chr3_2476199     AOna    T    C        0      0        2 
   3   chr3_2476199     ASom    T    C        0      0        2 
   3   chr3_2476199     HCab    T    C        0      0        2 
   3   chr3_2476199     HPrz    T    C        0      0        2 
   3   chr3_2476199     ZBoe    T    C        0      0        2 
   3   chr3_2476199     ZGre    T    C        1      2        2 
   3   chr3_2476199     ZHar    T    C        0      0        2 
   3   chr3_2476199   Sample    T    C        0      0        2 
   3   chr3_2478688     AAsi    C    T        0      0        2 
   3   chr3_2478688     AKia    C    T        0      0        2 
   3   chr3_2478688     AOna    C    T        0      0        2 
   3   chr3_2478688     ASom    C    T        0      0        2 
   3   chr3_2478688     HCab    C    T        0      0        2 
   3   chr3_2478688     HPrz    C    T        0      0        2 
   3   chr3_2478688     ZBoe    C    T      0.5      1        2 
   3   chr3_2478688     ZGre    C    T        0      0        2 
   3   chr3_2478688     ZHar    C    T        0      0        2 
   3   chr3_2478688   Sample    C    T        0      0        2 
   3   chr3_2495692     AAsi    A    G        0      0        2 
   3   chr3_2495692     AKia    A    G        0      0        2 
   3   chr3_2495692     AOna    A    G        0      0        2 
   3   chr3_2495692     ASom    A    G        0      0        2 
   3   chr3_2495692     HCab    A    G        0      0        2 
   3   chr3_2495692     HPrz    A    G        0      0        2 
   3   chr3_2495692     ZBoe    A    G        1      2        2 
   3   chr3_2495692     ZGre    A    G        0      0        2 
   3   chr3_2495692     ZHar    A    G        0      0        2 
   3   chr3_2495692   Sample    A    G        0      0        2 
   3   chr3_2495998     AAsi    A    G        0      0        2 
   3   chr3_2495998     AKia    A    G        0      0        2 
   3   chr3_2495998     AOna    A    G        0      0        2 
   3   chr3_2495998     ASom    A    G        0      0        2 
   3   chr3_2495998     HCab    A    G        0      0        2 
   3   chr3_2495998     HPrz    A    G        0      0        2 
   3   chr3_2495998     ZBoe    A    G      0.5      1        2 
   3   chr3_2495998     ZGre    A    G        0      0        2 
   3   chr3_2495998     ZHar    A    G        0      0        2 
   3   chr3_2495998   Sample    A    G        0      0        2 
   3   chr3_2496523     AAsi    A    G        0      0        2 
   3   chr3_2496523     AKia    A    G        0      0        2 
   3   chr3_2496523     AOna    A    G        0      0        2 
   3   chr3_2496523     ASom    A    G        0      0        2 
   3   chr3_2496523     HCab    A    G        1      2        2 
   3   chr3_2496523     HPrz    A    G        1      2        2 
   3   chr3_2496523     ZBoe    A    G        0      0        2 
   3   chr3_2496523     ZGre    A    G        0      0        2 
   3   chr3_2496523     ZHar    A    G        0      0        2 
   3   chr3_2496523   Sample    A    G        0      0        2 
   3   chr3_2497286     AAsi    A    G        0      0        2 
   3   chr3_2497286     AKia    A    G        0      0        2 
   3   chr3_2497286     AOna    A    G        0      0        2 
   3   chr3_2497286     ASom    A    G        0      0        2 
   3   chr3_2497286     HCab    A    G        0      0        2 
   3   chr3_2497286     HPrz    A    G        0      0        2 
   3   chr3_2497286     ZBoe    A    G        1      2        2 
   3   chr3_2497286     ZGre    A    G        0      0        2 
   3   chr3_2497286     ZHar    A    G        0      0        2 
   3   chr3_2497286   Sample    A    G        0      0        2 
   3   chr3_2501303     AAsi    G    A        0      0        2 
   3   chr3_2501303     AKia    G    A        1      2        2 
   3   chr3_2501303     AOna    G    A      0.5      1        2 
   3   chr3_2501303     ASom    G    A        0      0        2 
   3   chr3_2501303     HCab    G    A        1      2        2 
   3   chr3_2501303     HPrz    G    A        1      2        2 
   3   chr3_2501303     ZBoe    G    A        0      0        2 
   3   chr3_2501303     ZGre    G    A        0      0        2 
   3   chr3_2501303     ZHar    G    A        0      0        2 
   3   chr3_2501303   Sample    G    A        0      0        2 
   3   chr3_2503111     AAsi    G    A        0      0        2 
   3   chr3_2503111     AKia    G    A        0      0        2 
   3   chr3_2503111     AOna    G    A        0      0        2 
   3   chr3_2503111     ASom    G    A        0      0        2 
   3   chr3_2503111     HCab    G    A        1      2        2 
   3   chr3_2503111     HPrz    G    A        1      2        2 
   3   chr3_2503111     ZBoe    G    A        0      0        2 
   3   chr3_2503111     ZGre    G    A        0      0        2 
   3   chr3_2503111     ZHar    G    A        0      0        2 
   3   chr3_2503111   Sample    G    A        0      0        2 
   3   chr3_2505096     AAsi    A    T        0      0        2 
   3   chr3_2505096     AKia    A    T        1      2        2 
   3   chr3_2505096     AOna    A    T      0.5      1        2 
   3   chr3_2505096     ASom    A    T        0      0        2 
   3   chr3_2505096     HCab    A    T        0      0        2 
   3   chr3_2505096     HPrz    A    T        0      0        2 
   3   chr3_2505096     ZBoe    A    T        0      0        2 
   3   chr3_2505096     ZGre    A    T        0      0        2 
   3   chr3_2505096     ZHar    A    T        0      0        2 
   3   chr3_2505096   Sample    A    T        0      0        2 
   3   chr3_2505456     AAsi    T    C        0      0        2 
   3   chr3_2505456     AKia    T    C        0      0        2 
   3   chr3_2505456     AOna    T    C        0      0        2 
   3   chr3_2505456     ASom    T    C        0      0        2 
   3   chr3_2505456     HCab    T    C        0      0        2 
   3   chr3_2505456     HPrz    T    C        0      0        2 
   3   chr3_2505456     ZBoe    T    C        0      0        2 
   3   chr3_2505456     ZGre    T    C        1      2        2 
   3   chr3_2505456     ZHar    T    C        0      0        2 
   3   chr3_2505456   Sample    T    C        0      0        2 
   3   chr3_2507054     AAsi    T    C        0      0        2 
   3   chr3_2507054     AKia    T    C        1      2        2 
   3   chr3_2507054     AOna    T    C        0      0        2 
   3   chr3_2507054     ASom    T    C        0      0        2 
   3   chr3_2507054     HCab    T    C        0      0        2 
   3   chr3_2507054     HPrz    T    C        0      0        2 
   3   chr3_2507054     ZBoe    T    C        0      0        2 
   3   chr3_2507054     ZGre    T    C        0      0        2 
   3   chr3_2507054     ZHar    T    C        0      0        2 
   3   chr3_2507054   Sample    T    C        0      0        2 
   3   chr3_2509971     AAsi    A    G        0      0        2 
   3   chr3_2509971     AKia    A    G        0      0        2 
   3   chr3_2509971     AOna    A    G        0      0        2 
   3   chr3_2509971     ASom    A    G        0      0        2 
   3   chr3_2509971     HCab    A    G        0      0        2 
   3   chr3_2509971     HPrz    A    G        0      0        2 
   3   chr3_2509971     ZBoe    A    G      0.5      1        2 
   3   chr3_2509971     ZGre    A    G        0      0        2 
   3   chr3_2509971     ZHar    A    G        0      0        2 
   3   chr3_2509971   Sample    A    G        0      0        2 
   3   chr3_2510550     AAsi    A    G        0      0        2 
   3   chr3_2510550     AKia    A    G        0      0        2 
   3   chr3_2510550     AOna    A    G        0      0        2 
   3   chr3_2510550     ASom    A    G        0      0        2 
   3   chr3_2510550     HCab    A    G        0      0        2 
   3   chr3_2510550     HPrz    A    G        0      0        2 
   3   chr3_2510550     ZBoe    A    G        0      0        2 
   3   chr3_2510550     ZGre    A    G        1      2        2 
   3   chr3_2510550     ZHar    A    G        0      0        2 
   3   chr3_2510550   Sample    A    G        0      0        2 
   3   chr3_2510850     AAsi    C    T        0      0        2 
   3   chr3_2510850     AKia    C    T        0      0        2 
   3   chr3_2510850     AOna    C    T        0      0        2 
   3   chr3_2510850     ASom    C    T        0      0        2 
   3   chr3_2510850     HCab    C    T      0.5      1        2 
   3   chr3_2510850     HPrz    C    T        0      0        2 
   3   chr3_2510850     ZBoe    C    T        0      0        2 
   3   chr3_2510850     ZGre    C    T        0      0        2 
   3   chr3_2510850     ZHar    C    T        0      0        2 
   3   chr3_2510850   Sample    C    T        0      0        2 
   3   chr3_2516620     AAsi    C    T        0      0        2 
   3   chr3_2516620     AKia    C    T      0.5      1        2 
   3   chr3_2516620     AOna    C    T        0      0        2 
   3   chr3_2516620     ASom    C    T        0      0        2 
   3   chr3_2516620     HCab    C    T        0      0        2 
   3   chr3_2516620     HPrz    C    T        0      0        2 
   3   chr3_2516620     ZBoe    C    T        0      0        2 
   3   chr3_2516620     ZGre    C    T        0      0        2 
   3   chr3_2516620     ZHar    C    T        0      0        2 
   3   chr3_2516620   Sample    C    T        0      0        2 
   3   chr3_2520229     AAsi    T    G        0      0        2 
   3   chr3_2520229     AKia    T    G        0      0        2 
   3   chr3_2520229     AOna    T    G        1      2        2 
   3   chr3_2520229     ASom    T    G        0      0        2 
   3   chr3_2520229     HCab    T    G        0      0        2 
   3   chr3_2520229     HPrz    T    G        0      0        2 
   3   chr3_2520229     ZBoe    T    G        0      0        2 
   3   chr3_2520229     ZGre    T    G        0      0        2 
   3   chr3_2520229     ZHar    T    G        0      0        2 
   3   chr3_2520229   Sample    T    G        0      0        2 
   3   chr3_2522035     AAsi    C    A        0      0        2 
   3   chr3_2522035     AKia    C    A        1      2        2 
   3   chr3_2522035     AOna    C    A        0      0        2 
   3   chr3_2522035     ASom    C    A        0      0        2 
   3   chr3_2522035     HCab    C    A        0      0        2 
   3   chr3_2522035     HPrz    C    A        0      0        2 
   3   chr3_2522035     ZBoe    C    A        0      0        2 
   3   chr3_2522035     ZGre    C    A        0      0        2 
   3   chr3_2522035     ZHar    C    A        0      0        2 
   3   chr3_2522035   Sample    C    A        0      0        2 
   3   chr3_2524305     AAsi    T    C      0.5      1        2 
   3   chr3_2524305     AKia    T    C        0      0        2 
   3   chr3_2524305     AOna    T    C        0      0        2 
   3   chr3_2524305     ASom    T    C        0      0        2 
   3   chr3_2524305     HCab    T    C        0      0        2 
   3   chr3_2524305     HPrz    T    C        0      0        2 
   3   chr3_2524305     ZBoe    T    C        0      0        2 
   3   chr3_2524305     ZGre    T    C        0      0        2 
   3   chr3_2524305     ZHar    T    C        0      0        2 
   3   chr3_2524305   Sample    T    C        0      0        2 
   3   chr3_2529731     AAsi    A    C        0      0        2 
   3   chr3_2529731     AKia    A    C        0      0        2 
   3   chr3_2529731     AOna    A    C        0      0        2 
   3   chr3_2529731     ASom    A    C        0      0        2 
   3   chr3_2529731     HCab    A    C        0      0        2 
   3   chr3_2529731     HPrz    A    C        0      0        2 
   3   chr3_2529731     ZBoe    A    C        0      0        2 
   3   chr3_2529731     ZGre    A    C        0      0        2 
   3   chr3_2529731     ZHar    A    C      0.5      1        2 
   3   chr3_2529731   Sample    A    C        0      0        2 
   3   chr3_2532362     AAsi    T    C        0      0        2 
   3   chr3_2532362     AKia    T    C      0.5      1        2 
   3   chr3_2532362     AOna    T    C        0      0        2 
   3   chr3_2532362     ASom    T    C        0      0        2 
   3   chr3_2532362     HCab    T    C        0      0        2 
   3   chr3_2532362     HPrz    T    C        0      0        2 
   3   chr3_2532362     ZBoe    T    C        0      0        2 
   3   chr3_2532362     ZGre    T    C        0      0        2 
   3   chr3_2532362     ZHar    T    C        0      0        2 
   3   chr3_2532362   Sample    T    C        0      0        2 
   3   chr3_2534523     AAsi    T    C        0      0        2 
   3   chr3_2534523     AKia    T    C        0      0        2 
   3   chr3_2534523     AOna    T    C        0      0        2 
   3   chr3_2534523     ASom    T    C        0      0        2 
   3   chr3_2534523     HCab    T    C        0      0        2 
   3   chr3_2534523     HPrz    T    C        0      0        2 
   3   chr3_2534523     ZBoe    T    C      0.5      1        2 
   3   chr3_2534523     ZGre    T    C        0      0        2 
   3   chr3_2534523     ZHar    T    C        0      0        2 
   3   chr3_2534523   Sample    T    C        0      0        2 
   3   chr3_2539614     AAsi    C    T        0      0        2 
   3   chr3_2539614     AKia    C    T      0.5      1        2 
   3   chr3_2539614     AOna    C    T        0      0        2 
   3   chr3_2539614     ASom    C    T        0      0        2 
   3   chr3_2539614     HCab    C    T        0      0        2 
   3   chr3_2539614     HPrz    C    T        0      0        2 
   3   chr3_2539614     ZBoe    C    T        0      0        2 
   3   chr3_2539614     ZGre    C    T        0      0        2 
   3   chr3_2539614     ZHar    C    T        0      0        2 
   3   chr3_2539614   Sample    C    T        0      0        2 
   3   chr3_2545191     AAsi    G    C        0      0        2 
   3   chr3_2545191     AKia    G    C        0      0        2 
   3   chr3_2545191     AOna    G    C        0      0        2 
   3   chr3_2545191     ASom    G    C        0      0        2 
   3   chr3_2545191     HCab    G    C        1      2        2 
   3   chr3_2545191     HPrz    G    C        1      2        2 
   3   chr3_2545191     ZBoe    G    C        0      0        2 
   3   chr3_2545191     ZGre    G    C        0      0        2 
   3   chr3_2545191     ZHar    G    C        0      0        2 
   3   chr3_2545191   Sample    G    C        0      0        2 
   3   chr3_2546791     AAsi    C    A        1      2        2 
   3   chr3_2546791     AKia    C    A        1      2        2 
   3   chr3_2546791     AOna    C    A        1      2        2 
   3   chr3_2546791     ASom    C    A        1      2        2 
   3   chr3_2546791     HCab    C    A        0      0        2 
   3   chr3_2546791     HPrz    C    A        0      0        2 
   3   chr3_2546791     ZBoe    C    A        0      0        2 
   3   chr3_2546791     ZGre    C    A        0      0        2 
   3   chr3_2546791     ZHar    C    A        0      0        2 
   3   chr3_2546791   Sample    C    A        1      2        2 
   3   chr3_2550304     AAsi    A    G        0      0        2 
   3   chr3_2550304     AKia    A    G        0      0        2 
   3   chr3_2550304     AOna    A    G        0      0        2 
   3   chr3_2550304     ASom    A    G        0      0        2 
   3   chr3_2550304     HCab    A    G        1      2        2 
   3   chr3_2550304     HPrz    A    G        1      2        2 
   3   chr3_2550304     ZBoe    A    G        0      0        2 
   3   chr3_2550304     ZGre    A    G        0      0        2 
   3   chr3_2550304     ZHar    A    G        0      0        2 
   3   chr3_2550304   Sample    A    G        0      0        2 
   3   chr3_2554262     AAsi    T    C        0      0        2 
   3   chr3_2554262     AKia    T    C        0      0        2 
   3   chr3_2554262     AOna    T    C        0      0        2 
   3   chr3_2554262     ASom    T    C        0      0        2 
   3   chr3_2554262     HCab    T    C        0      0        2 
   3   chr3_2554262     HPrz    T    C        0      0        2 
   3   chr3_2554262     ZBoe    T    C        0      0        2 
   3   chr3_2554262     ZGre    T    C        0      0        2 
   3   chr3_2554262     ZHar    T    C        1      2        2 
   3   chr3_2554262   Sample    T    C        0      0        2 
   3   chr3_2557543     AAsi    C    G        0      0        2 
   3   chr3_2557543     AKia    C    G        0      0        2 
   3   chr3_2557543     AOna    C    G        0      0        2 
   3   chr3_2557543     ASom    C    G        0      0        2 
   3   chr3_2557543     HCab    C    G        1      2        2 
   3   chr3_2557543     HPrz    C    G        1      2        2 
   3   chr3_2557543     ZBoe    C    G        0      0        2 
   3   chr3_2557543     ZGre    C    G        0      0        2 
   3   chr3_2557543     ZHar    C    G        0      0        2 
   3   chr3_2557543   Sample    C    G        0      0        2 
   3   chr3_2564098     AAsi    A    G        0      0        2 
   3   chr3_2564098     AKia    A    G        0      0        2 
   3   chr3_2564098     AOna    A    G        0      0        2 
   3   chr3_2564098     ASom    A    G        0      0        2 
   3   chr3_2564098     HCab    A    G      0.5      1        2 
   3   chr3_2564098     HPrz    A    G        0      0        2 
   3   chr3_2564098     ZBoe    A    G        0      0        2 
   3   chr3_2564098     ZGre    A    G        0      0        2 
   3   chr3_2564098     ZHar    A    G        0      0        2 
   3   chr3_2564098   Sample    A    G        0      0        2 
   3   chr3_2565105     AAsi    A    G        0      0        2 
   3   chr3_2565105     AKia    A    G        0      0        2 
   3   chr3_2565105     AOna    A    G        0      0        2 
   3   chr3_2565105     ASom    A    G        0      0        2 
   3   chr3_2565105     HCab    A    G        0      0        2 
   3   chr3_2565105     HPrz    A    G        0      0        2 
   3   chr3_2565105     ZBoe    A    G        0      0        2 
   3   chr3_2565105     ZGre    A    G        1      2        2 
   3   chr3_2565105     ZHar    A    G        0      0        2 
   3   chr3_2565105   Sample    A    G        0      0        2 
   3   chr3_2570091     AAsi    G    T        0      0        2 
   3   chr3_2570091     AKia    G    T        0      0        2 
   3   chr3_2570091     AOna    G    T        0      0        2 
   3   chr3_2570091     ASom    G    T        0      0        2 
   3   chr3_2570091     HCab    G    T        1      2        2 
   3   chr3_2570091     HPrz    G    T        1      2        2 
   3   chr3_2570091     ZBoe    G    T        0      0        2 
   3   chr3_2570091     ZGre    G    T        0      0        2 
   3   chr3_2570091     ZHar    G    T        0      0        2 
   3   chr3_2570091   Sample    G    T        0      0        2 
   3   chr3_2570526     AAsi    C    A        0      0        2 
   3   chr3_2570526     AKia    C    A        0      0        2 
   3   chr3_2570526     AOna    C    A        0      0        2 
   3   chr3_2570526     ASom    C    A        0      0        2 
   3   chr3_2570526     HCab    C    A        0      0        2 
   3   chr3_2570526     HPrz    C    A        0      0        2 
   3   chr3_2570526     ZBoe    C    A        0      0        2 
   3   chr3_2570526     ZGre    C    A        1      2        2 
   3   chr3_2570526     ZHar    C    A        0      0        2 
   3   chr3_2570526   Sample    C    A        0      0        2 
   3   chr3_2573769     AAsi    G    A        0      0        2 
   3   chr3_2573769     AKia    G    A        0      0        2 
   3   chr3_2573769     AOna    G    A        0      0        2 
   3   chr3_2573769     ASom    G    A        1      2        2 
   3   chr3_2573769     HCab    G    A        0      0        2 
   3   chr3_2573769     HPrz    G    A        0      0        2 
   3   chr3_2573769     ZBoe    G    A        0      0        2 
   3   chr3_2573769     ZGre    G    A        0      0        2 
   3   chr3_2573769     ZHar    G    A        0      0        2 
   3   chr3_2573769   Sample    G    A        0      0        2 
   3   chr3_2584526     AAsi    T    C        0      0        2 
   3   chr3_2584526     AKia    T    C        1      2        2 
   3   chr3_2584526     AOna    T    C        1      2        2 
   3   chr3_2584526     ASom    T    C        0      0        2 
   3   chr3_2584526     HCab    T    C        0      0        2 
   3   chr3_2584526     HPrz    T    C        0      0        2 
   3   chr3_2584526     ZBoe    T    C        0      0        2 
   3   chr3_2584526     ZGre    T    C        0      0        2 
   3   chr3_2584526     ZHar    T    C        0      0        2 
   3   chr3_2584526   Sample    T    C        0      0        2 
   3   chr3_2593752     AAsi    T    C        0      0        2 
   3   chr3_2593752     AKia    T    C        0      0        2 
   3   chr3_2593752     AOna    T    C      0.5      1        2 
   3   chr3_2593752     ASom    T    C        0      0        2 
   3   chr3_2593752     HCab    T    C        0      0        2 
   3   chr3_2593752     HPrz    T    C        0      0        2 
   3   chr3_2593752     ZBoe    T    C        0      0        2 
   3   chr3_2593752     ZGre    T    C        0      0        2 
   3   chr3_2593752     ZHar    T    C        0      0        2 
   3   chr3_2593752   Sample    T    C        0      0        2 
   3   chr3_2596872     AAsi    T    C        0      0        2 
   3   chr3_2596872     AKia    T    C        0      0        2 
   3   chr3_2596872     AOna    T    C        0      0        2 
   3   chr3_2596872     ASom    T    C        0      0        2 
   3   chr3_2596872     HCab    T    C        0      0        2 
   3   chr3_2596872     HPrz    T    C        0      0        2 
   3   chr3_2596872     ZBoe    T    C        0      0        2 
   3   chr3_2596872     ZGre    T    C        0      0        2 
   3   chr3_2596872     ZHar    T    C        1      2        2 
   3   chr3_2596872   Sample    T    C        0      0        2 
   3   chr3_2597647     AAsi    A    G        0      0        2 
   3   chr3_2597647     AKia    A    G        0      0        2 
   3   chr3_2597647     AOna    A    G        0      0        2 
   3   chr3_2597647     ASom    A    G        0      0        2 
   3   chr3_2597647     HCab    A    G        1      2        2 
   3   chr3_2597647     HPrz    A    G        0      0        2 
   3   chr3_2597647     ZBoe    A    G        0      0        2 
   3   chr3_2597647     ZGre    A    G        0      0        2 
   3   chr3_2597647     ZHar    A    G        0      0        2 
   3   chr3_2597647   Sample    A    G        0      0        2 
   3   chr3_2598258     AAsi    A    G        0      0        2 
   3   chr3_2598258     AKia    A    G        0      0        2 
   3   chr3_2598258     AOna    A    G        0      0        2 
   3   chr3_2598258     ASom    A    G        0      0        2 
   3   chr3_2598258     HCab    A    G        1      2        2 
   3   chr3_2598258     HPrz    A    G      0.5      1        2 
   3   chr3_2598258     ZBoe    A    G        0      0        2 
   3   chr3_2598258     ZGre    A    G        0      0        2 
   3   chr3_2598258     ZHar    A    G        0      0        2 
   3   chr3_2598258   Sample    A    G        0      0        2 
   3   chr3_2602680     AAsi    T    C        0      0        2 
   3   chr3_2602680     AKia    T    C        0      0        2 
   3   chr3_2602680     AOna    T    C        0      0        2 
   3   chr3_2602680     ASom    T    C        0      0        2 
   3   chr3_2602680     HCab    T    C        0      0        2 
   3   chr3_2602680     HPrz    T    C        0      0        2 
   3   chr3_2602680     ZBoe    T    C        1      2        2 
   3   chr3_2602680     ZGre    T    C        0      0        2 
   3   chr3_2602680     ZHar    T    C        0      0        2 
   3   chr3_2602680   Sample    T    C        0      0        2 
   3   chr3_2604952     AAsi    A    C        0      0        2 
   3   chr3_2604952     AKia    A    C        0      0        2 
   3   chr3_2604952     AOna    A    C        0      0        2 
   3   chr3_2604952     ASom    A    C        0      0        2 
   3   chr3_2604952     HCab    A    C        1      2        2 
   3   chr3_2604952     HPrz    A    C        1      2        2 
   3   chr3_2604952     ZBoe    A    C        0      0        2 
   3   chr3_2604952     ZGre    A    C        0      0        2 
   3   chr3_2604952     ZHar    A    C        0      0        2 
   3   chr3_2604952   Sample    A    C        0      0        2 
   3   chr3_2610640     AAsi    A    G        0      0        2 
   3   chr3_2610640     AKia    A    G        0      0        2 
   3   chr3_2610640     AOna    A    G        0      0        2 
   3   chr3_2610640     ASom    A    G        0      0        2 
   3   chr3_2610640     HCab    A    G        0      0        2 
   3   chr3_2610640     HPrz    A    G        0      0        2 
   3   chr3_2610640     ZBoe    A    G        0      0        2 
   3   chr3_2610640     ZGre    A    G        0      0        2 
   3   chr3_2610640     ZHar    A    G      0.5      1        2 
   3   chr3_2610640   Sample    A    G        0      0        2 
   3   chr3_2610661     AAsi    A    C        0      0        2 
   3   chr3_2610661     AKia    A    C        1      2        2 
   3   chr3_2610661     AOna    A    C        0      0        2 
   3   chr3_2610661     ASom    A    C        0      0        2 
   3   chr3_2610661     HCab    A    C        0      0        2 
   3   chr3_2610661     HPrz    A    C        0      0        2 
   3   chr3_2610661     ZBoe    A    C        0      0        2 
   3   chr3_2610661     ZGre    A    C        0      0        2 
   3   chr3_2610661     ZHar    A    C        0      0        2 
   3   chr3_2610661   Sample    A    C        0      0        2 
   3   chr3_2611758     AAsi    T    C        0      0        2 
   3   chr3_2611758     AKia    T    C        0      0        2 
   3   chr3_2611758     AOna    T    C        0      0        2 
   3   chr3_2611758     ASom    T    C        0      0        2 
   3   chr3_2611758     HCab    T    C        0      0        2 
   3   chr3_2611758     HPrz    T    C      0.5      1        2 
   3   chr3_2611758     ZBoe    T    C        0      0        2 
   3   chr3_2611758     ZGre    T    C        0      0        2 
   3   chr3_2611758     ZHar    T    C        0      0        2 
   3   chr3_2611758   Sample    T    C        0      0        2 
   3   chr3_2615155     AAsi    C    T        0      0        2 
   3   chr3_2615155     AKia    C    T        0      0        2 
   3   chr3_2615155     AOna    C    T      0.5      1        2 
   3   chr3_2615155     ASom    C    T        0      0        2 
   3   chr3_2615155     HCab    C    T        0      0        2 
   3   chr3_2615155     HPrz    C    T        0      0        2 
   3   chr3_2615155     ZBoe    C    T        0      0        2 
   3   chr3_2615155     ZGre    C    T        0      0        2 
   3   chr3_2615155     ZHar    C    T        0      0        2 
   3   chr3_2615155   Sample    C    T        0      0        2 
   3   chr3_2619200     AAsi    G    A        0      0        2 
   3   chr3_2619200     AKia    G    A        0      0        2 
   3   chr3_2619200     AOna    G    A        0      0        2 
   3   chr3_2619200     ASom    G    A        0      0        2 
   3   chr3_2619200     HCab    G    A        1      2        2 
   3   chr3_2619200     HPrz    G    A        1      2        2 
   3   chr3_2619200     ZBoe    G    A        0      0        2 
   3   chr3_2619200     ZGre    G    A        0      0        2 
   3   chr3_2619200     ZHar    G    A        0      0        2 
   3   chr3_2619200   Sample    G    A        0      0        2 
   3   chr3_2625779     AAsi    A    G        0      0        2 
   3   chr3_2625779     AKia    A    G        0      0        2 
   3   chr3_2625779     AOna    A    G        0      0        2 
   3   chr3_2625779     ASom    A    G        0      0        2 
   3   chr3_2625779     HCab    A    G        0      0        2 
   3   chr3_2625779     HPrz    A    G        0      0        2 
   3   chr3_2625779     ZBoe    A    G      0.5      1        2 
   3   chr3_2625779     ZGre    A    G        0      0        2 
   3   chr3_2625779     ZHar    A    G        0      0        2 
   3   chr3_2625779   Sample    A    G        0      0        2 
   3   chr3_2626070     AAsi    A    G        0      0        2 
   3   chr3_2626070     AKia    A    G        0      0        2 
   3   chr3_2626070     AOna    A    G        0      0        2 
   3   chr3_2626070     ASom    A    G        0      0        2 
   3   chr3_2626070     HCab    A    G        0      0        2 
   3   chr3_2626070     HPrz    A    G        0      0        2 
   3   chr3_2626070     ZBoe    A    G        0      0        2 
   3   chr3_2626070     ZGre    A    G        0      0        2 
   3   chr3_2626070     ZHar    A    G        1      2        2 
   3   chr3_2626070   Sample    A    G        0      0        2 
   3   chr3_2626907     AAsi    A    T        0      0        2 
   3   chr3_2626907     AKia    A    T        0      0        2 
   3   chr3_2626907     AOna    A    T        0      0        2 
   3   chr3_2626907     ASom    A    T        0      0        2 
   3   chr3_2626907     HCab    A    T        1      2        2 
   3   chr3_2626907     HPrz    A    T        1      2        2 
   3   chr3_2626907     ZBoe    A    T        0      0        2 
   3   chr3_2626907     ZGre    A    T        0      0        2 
   3   chr3_2626907     ZHar    A    T        0      0        2 
   3   chr3_2626907   Sample    A    T        0      0        2 
   3   chr3_2628172     AAsi    A    T        0      0        2 
   3   chr3_2628172     AKia    A    T        0      0        2 
   3   chr3_2628172     AOna    A    T      0.5      1        2 
   3   chr3_2628172     ASom    A    T        0      0        2 
   3   chr3_2628172     HCab    A    T        0      0        2 
   3   chr3_2628172     HPrz    A    T        0      0        2 
   3   chr3_2628172     ZBoe    A    T        0      0        2 
   3   chr3_2628172     ZGre    A    T        0      0        2 
   3   chr3_2628172     ZHar    A    T        0      0        2 
   3   chr3_2628172   Sample    A    T        0      0        2 
   3   chr3_2628919     AAsi    T    C        0      0        2 
   3   chr3_2628919     AKia    T    C        0      0        2 
   3   chr3_2628919     AOna    T    C        0      0        2 
   3   chr3_2628919     ASom    T    C        0      0        2 
   3   chr3_2628919     HCab    T    C        0      0        2 
   3   chr3_2628919     HPrz    T    C        0      0        2 
   3   chr3_2628919     ZBoe    T    C        0      0        2 
   3   chr3_2628919     ZGre    T    C        1      2        2 
   3   chr3_2628919     ZHar    T    C        0      0        2 
   3   chr3_2628919   Sample    T    C        0      0        2 
   3   chr3_2631545     AAsi    A    G        0      0        2 
   3   chr3_2631545     AKia    A    G        0      0        2 
   3   chr3_2631545     AOna    A    G        0      0        2 
   3   chr3_2631545     ASom    A    G        0      0        2 
   3   chr3_2631545     HCab    A    G        0      0        2 
   3   chr3_2631545     HPrz    A    G        0      0        2 
   3   chr3_2631545     ZBoe    A    G        0      0        2 
   3   chr3_2631545     ZGre    A    G        0      0        2 
   3   chr3_2631545     ZHar    A    G      0.5      1        2 
   3   chr3_2631545   Sample    A    G        0      0        2 
   3   chr3_2631697     AAsi    C    T        1      2        2 
   3   chr3_2631697     AKia    C    T        0      0        2 
   3   chr3_2631697     AOna    C    T        0      0        2 
   3   chr3_2631697     ASom    C    T        1      2        2 
   3   chr3_2631697     HCab    C    T        1      2        2 
   3   chr3_2631697     HPrz    C    T        1      2        2 
   3   chr3_2631697     ZBoe    C    T        0      0        2 
   3   chr3_2631697     ZGre    C    T        0      0        2 
   3   chr3_2631697     ZHar    C    T        0      0        2 
   3   chr3_2631697   Sample    C    T        1      2        2 
   3   chr3_2636262     AAsi    A    G        0      0        2 
   3   chr3_2636262     AKia    A    G        0      0        2 
   3   chr3_2636262     AOna    A    G      0.5      1        2 
   3   chr3_2636262     ASom    A    G        0      0        2 
   3   chr3_2636262     HCab    A    G        0      0        2 
   3   chr3_2636262     HPrz    A    G        0      0        2 
   3   chr3_2636262     ZBoe    A    G        0      0        2 
   3   chr3_2636262     ZGre    A    G        0      0        2 
   3   chr3_2636262     ZHar    A    G        0      0        2 
   3   chr3_2636262   Sample    A    G        0      0        2 
   3   chr3_2638782     AAsi    G    T        0      0        2 
   3   chr3_2638782     AKia    G    T        0      0        2 
   3   chr3_2638782     AOna    G    T        0      0        2 
   3   chr3_2638782     ASom    G    T        0      0        2 
   3   chr3_2638782     HCab    G    T        1      2        2 
   3   chr3_2638782     HPrz    G    T        1      2        2 
   3   chr3_2638782     ZBoe    G    T        0      0        2 
   3   chr3_2638782     ZGre    G    T        0      0        2 
   3   chr3_2638782     ZHar    G    T        0      0        2 
   3   chr3_2638782   Sample    G    T        0      0        2 
   3   chr3_2651419     AAsi    C    T        0      0        2 
   3   chr3_2651419     AKia    C    T        0      0        2 
   3   chr3_2651419     AOna    C    T        0      0        2 
   3   chr3_2651419     ASom    C    T        0      0        2 
   3   chr3_2651419     HCab    C    T        0      0        2 
   3   chr3_2651419     HPrz    C    T        0      0        2 
   3   chr3_2651419     ZBoe    C    T        0      0        2 
   3   chr3_2651419     ZGre    C    T        1      2        2 
   3   chr3_2651419     ZHar    C    T        0      0        2 
   3   chr3_2651419   Sample    C    T        0      0        2 
   3   chr3_2658512     AAsi    A    C        0      0        2 
   3   chr3_2658512     AKia    A    C        0      0        2 
   3   chr3_2658512     AOna    A    C        0      0        2 
   3   chr3_2658512     ASom    A    C        0      0        2 
   3   chr3_2658512     HCab    A    C        0      0        2 
   3   chr3_2658512     HPrz    A    C        0      0        2 
   3   chr3_2658512     ZBoe    A    C        0      0        2 
   3   chr3_2658512     ZGre    A    C        0      0        2 
   3   chr3_2658512     ZHar    A    C        1      2        2 
   3   chr3_2658512   Sample    A    C        0      0        2 
   3   chr3_2660323     AAsi    A    G        0      0        2 
   3   chr3_2660323     AKia    A    G        0      0        2 
   3   chr3_2660323     AOna    A    G        0      0        2 
   3   chr3_2660323     ASom    A    G        0      0        2 
   3   chr3_2660323     HCab    A    G        0      0        2 
   3   chr3_2660323     HPrz    A    G        0      0        2 
   3   chr3_2660323     ZBoe    A    G        0      0        2 
   3   chr3_2660323     ZGre    A    G        0      0        2 
   3   chr3_2660323     ZHar    A    G      0.5      1        2 
   3   chr3_2660323   Sample    A    G        0      0        2 
   3   chr3_2661673     AAsi    C    T        1      2        2 
   3   chr3_2661673     AKia    C    T        0      0        2 
   3   chr3_2661673     AOna    C    T        0      0        2 
   3   chr3_2661673     ASom    C    T        1      2        2 
   3   chr3_2661673     HCab    C    T        0      0        2 
   3   chr3_2661673     HPrz    C    T        0      0        2 
   3   chr3_2661673     ZBoe    C    T        0      0        2 
   3   chr3_2661673     ZGre    C    T        0      0        2 
   3   chr3_2661673     ZHar    C    T        0      0        2 
   3   chr3_2661673   Sample    C    T        1      2        2 
   3   chr3_2667715     AAsi    C    A        1      2        2 
   3   chr3_2667715     AKia    C    A        0      0        2 
   3   chr3_2667715     AOna    C    A        0      0        2 
   3   chr3_2667715     ASom    C    A        0      0        2 
   3   chr3_2667715     HCab    C    A        0      0        2 
   3   chr3_2667715     HPrz    C    A        0      0        2 
   3   chr3_2667715     ZBoe    C    A        0      0        2 
   3   chr3_2667715     ZGre    C    A        0      0        2 
   3   chr3_2667715     ZHar    C    A        0      0        2 
   3   chr3_2667715   Sample    C    A        1      2        2 
   3   chr3_2670994     AAsi    T    C        0      0        2 
   3   chr3_2670994     AKia    T    C        0      0        2 
   3   chr3_2670994     AOna    T    C        0      0        2 
   3   chr3_2670994     ASom    T    C        0      0        2 
   3   chr3_2670994     HCab    T    C        0      0        2 
   3   chr3_2670994     HPrz    T    C      0.5      1        2 
   3   chr3_2670994     ZBoe    T    C        0      0        2 
   3   chr3_2670994     ZGre    T    C        0      0        2 
   3   chr3_2670994     ZHar    T    C        0      0        2 
   3   chr3_2670994   Sample    T    C        0      0        2 
   3   chr3_2673767     AAsi    A    G        0      0        2 
   3   chr3_2673767     AKia    A    G        0      0        2 
   3   chr3_2673767     AOna    A    G        0      0        2 
   3   chr3_2673767     ASom    A    G        0      0        2 
   3   chr3_2673767     HCab    A    G        0      0        2 
   3   chr3_2673767     HPrz    A    G        0      0        2 
   3   chr3_2673767     ZBoe    A    G        0      0        2 
   3   chr3_2673767     ZGre    A    G        0      0        2 
   3   chr3_2673767     ZHar    A    G      0.5      1        2 
   3   chr3_2673767   Sample    A    G        0      0        2 
   3   chr3_2675822     AAsi    T    G        0      0        2 
   3   chr3_2675822     AKia    T    G        0      0        2 
   3   chr3_2675822     AOna    T    G        1      2        2 
   3   chr3_2675822     ASom    T    G        0      0        2 
   3   chr3_2675822     HCab    T    G        0      0        2 
   3   chr3_2675822     HPrz    T    G        0      0        2 
   3   chr3_2675822     ZBoe    T    G        0      0        2 
   3   chr3_2675822     ZGre    T    G        0      0        2 
   3   chr3_2675822     ZHar    T    G        0      0        2 
   3   chr3_2675822   Sample    T    G        0      0        2 
   3   chr3_2684979     AAsi    A    G        0      0        2 
   3   chr3_2684979     AKia    A    G        0      0        2 
   3   chr3_2684979     AOna    A    G        0      0        2 
   3   chr3_2684979     ASom    A    G        0      0        2 
   3   chr3_2684979     HCab    A    G      0.5      1        2 
   3   chr3_2684979     HPrz    A    G        1      2        2 
   3   chr3_2684979     ZBoe    A    G        0      0        2 
   3   chr3_2684979     ZGre    A    G        0      0        2 
   3   chr3_2684979     ZHar    A    G        0      0        2 
   3   chr3_2684979   Sample    A    G        0      0        2 
   3   chr3_2690582     AAsi    G    A        0      0        2 
   3   chr3_2690582     AKia    G    A        0      0        2 
   3   chr3_2690582     AOna    G    A        0      0        2 
   3   chr3_2690582     ASom    G    A        0      0        2 
   3   chr3_2690582     HCab    G    A        0      0        2 
   3   chr3_2690582     HPrz    G    A        0      0        2 
   3   chr3_2690582     ZBoe    G    A        0      0        2 
   3   chr3_2690582     ZGre    G    A        1      2        2 
   3   chr3_2690582     ZHar    G    A        0      0        2 
   3   chr3_2690582   Sample    G    A        0      0        2 
   3   chr3_2697878     AAsi    C    T        0      0        2 
   3   chr3_2697878     AKia    C    T        0      0        2 
   3   chr3_2697878     AOna    C    T        0      0        2 
   3   chr3_2697878     ASom    C    T        0      0        2 
   3   chr3_2697878     HCab    C    T        1      2        2 
   3   chr3_2697878     HPrz    C    T        1      2        2 
   3   chr3_2697878     ZBoe    C    T        0      0        2 
   3   chr3_2697878     ZGre    C    T        0      0        2 
   3   chr3_2697878     ZHar    C    T        0      0        2 
   3   chr3_2697878   Sample    C    T        0      0        2 
   3   chr3_2702922     AAsi    T    C        0      0        2 
   3   chr3_2702922     AKia    T    C        0      0        2 
   3   chr3_2702922     AOna    T    C        0      0        2 
   3   chr3_2702922     ASom    T    C        0      0        2 
   3   chr3_2702922     HCab    T    C        0      0        2 
   3   chr3_2702922     HPrz    T    C        0      0        2 
   3   chr3_2702922     ZBoe    T    C        0      0        2 
   3   chr3_2702922     ZGre    T    C        1      2        2 
   3   chr3_2702922     ZHar    T    C        0      0        2 
   3   chr3_2702922   Sample    T    C        0      0        2 
   3   chr3_2705048     AAsi    G    T        0      0        2 
   3   chr3_2705048     AKia    G    T        0      0        2 
   3   chr3_2705048     AOna    G    T        0      0        2 
   3   chr3_2705048     ASom    G    T        0      0        2 
   3   chr3_2705048     HCab    G    T        0      0        2 
   3   chr3_2705048     HPrz    G    T        0      0        2 
   3   chr3_2705048     ZBoe    G    T        0      0        2 
   3   chr3_2705048     ZGre    G    T        1      2        2 
   3   chr3_2705048     ZHar    G    T        0      0        2 
   3   chr3_2705048   Sample    G    T        0      0        2 
   3   chr3_2705537     AAsi    T    G        0      0        2 
   3   chr3_2705537     AKia    T    G        0      0        2 
   3   chr3_2705537     AOna    T    G        0      0        2 
   3   chr3_2705537     ASom    T    G        0      0        2 
   3   chr3_2705537     HCab    T    G        0      0        2 
   3   chr3_2705537     HPrz    T    G        0      0        2 
   3   chr3_2705537     ZBoe    T    G        0      0        2 
   3   chr3_2705537     ZGre    T    G        1      2        2 
   3   chr3_2705537     ZHar    T    G        0      0        2 
   3   chr3_2705537   Sample    T    G        0      0        2 
   3   chr3_2708666     AAsi    A    G        0      0        2 
   3   chr3_2708666     AKia    A    G        0      0        2 
   3   chr3_2708666     AOna    A    G        0      0        2 
   3   chr3_2708666     ASom    A    G        0      0        2 
   3   chr3_2708666     HCab    A    G        0      0        2 
   3   chr3_2708666     HPrz    A    G        0      0        2 
   3   chr3_2708666     ZBoe    A    G      0.5      1        2 
   3   chr3_2708666     ZGre    A    G        0      0        2 
   3   chr3_2708666     ZHar    A    G        0      0        2 
   3   chr3_2708666   Sample    A    G        0      0        2 
   3   chr3_2712836     AAsi    T    G        0      0        2 
   3   chr3_2712836     AKia    T    G        0      0        2 
   3   chr3_2712836     AOna    T    G      0.5      1        2 
   3   chr3_2712836     ASom    T    G        0      0        2 
   3   chr3_2712836     HCab    T    G        0      0        2 
   3   chr3_2712836     HPrz    T    G        0      0        2 
   3   chr3_2712836     ZBoe    T    G        0      0        2 
   3   chr3_2712836     ZGre    T    G        0      0        2 
   3   chr3_2712836     ZHar    T    G        0      0        2 
   3   chr3_2712836   Sample    T    G        0      0        2 
   3   chr3_2719141     AAsi    A    C        0      0        2 
   3   chr3_2719141     AKia    A    C        0      0        2 
   3   chr3_2719141     AOna    A    C        0      0        2 
   3   chr3_2719141     ASom    A    C        0      0        2 
   3   chr3_2719141     HCab    A    C      0.5      1        2 
   3   chr3_2719141     HPrz    A    C      0.5      1        2 
   3   chr3_2719141     ZBoe    A    C        0      0        2 
   3   chr3_2719141     ZGre    A    C        0      0        2 
   3   chr3_2719141     ZHar    A    C        0      0        2 
   3   chr3_2719141   Sample    A    C        0      0        2 
   3   chr3_2720035     AAsi    T    C        0      0        2 
   3   chr3_2720035     AKia    T    C        0      0        2 
   3   chr3_2720035     AOna    T    C      0.5      1        2 
   3   chr3_2720035     ASom    T    C        0      0        2 
   3   chr3_2720035     HCab    T    C        1      2        2 
   3   chr3_2720035     HPrz    T    C        1      2        2 
   3   chr3_2720035     ZBoe    T    C        0      0        2 
   3   chr3_2720035     ZGre    T    C        0      0        2 
   3   chr3_2720035     ZHar    T    C        0      0        2 
   3   chr3_2720035   Sample    T    C        0      0        2 
   3   chr3_2721804     AAsi    T    C        0      0        2 
   3   chr3_2721804     AKia    T    C        0      0        2 
   3   chr3_2721804     AOna    T    C        0      0        2 
   3   chr3_2721804     ASom    T    C        0      0        2 
   3   chr3_2721804     HCab    T    C        0      0        2 
   3   chr3_2721804     HPrz    T    C        0      0        2 
   3   chr3_2721804     ZBoe    T    C        0      0        2 
   3   chr3_2721804     ZGre    T    C        1      2        2 
   3   chr3_2721804     ZHar    T    C        0      0        2 
   3   chr3_2721804   Sample    T    C        0      0        2 
   3   chr3_2724179     AAsi    T    A        0      0        2 
   3   chr3_2724179     AKia    T    A        0      0        2 
   3   chr3_2724179     AOna    T    A        0      0        2 
   3   chr3_2724179     ASom    T    A        0      0        2 
   3   chr3_2724179     HCab    T    A        0      0        2 
   3   chr3_2724179     HPrz    T    A        0      0        2 
   3   chr3_2724179     ZBoe    T    A        1      2        2 
   3   chr3_2724179     ZGre    T    A        0      0        2 
   3   chr3_2724179     ZHar    T    A        0      0        2 
   3   chr3_2724179   Sample    T    A        0      0        2 
   3   chr3_2729293     AAsi    C    A        0      0        2 
   3   chr3_2729293     AKia    C    A        0      0        2 
   3   chr3_2729293     AOna    C    A        0      0        2 
   3   chr3_2729293     ASom    C    A        0      0        2 
   3   chr3_2729293     HCab    C    A        1      2        2 
   3   chr3_2729293     HPrz    C    A        1      2        2 
   3   chr3_2729293     ZBoe    C    A        0      0        2 
   3   chr3_2729293     ZGre    C    A        0      0        2 
   3   chr3_2729293     ZHar    C    A        0      0        2 
   3   chr3_2729293   Sample    C    A        0      0        2 
   3   chr3_2729838     AAsi    A    C      0.5      1        2 
   3   chr3_2729838     AKia    A    C        0      0        2 
   3   chr3_2729838     AOna    A    C        0      0        2 
   3   chr3_2729838     ASom    A    C        0      0        2 
   3   chr3_2729838     HCab    A    C        0      0        2 
   3   chr3_2729838     HPrz    A    C        0      0        2 
   3   chr3_2729838     ZBoe    A    C        0      0        2 
   3   chr3_2729838     ZGre    A    C        0      0        2 
   3   chr3_2729838     ZHar    A    C        0      0        2 
   3   chr3_2729838   Sample    A    C        0      0        2 
   3   chr3_2734938     AAsi    T    C        0      0        2 
   3   chr3_2734938     AKia    T    C        1      2        2 
   3   chr3_2734938     AOna    T    C        1      2        2 
   3   chr3_2734938     ASom    T    C        0      0        2 
   3   chr3_2734938     HCab    T    C      0.5      1        2 
   3   chr3_2734938     HPrz    T    C        0      0        2 
   3   chr3_2734938     ZBoe    T    C        0      0        2 
   3   chr3_2734938     ZGre    T    C        0      0        2 
   3   chr3_2734938     ZHar    T    C        0      0        2 
   3   chr3_2734938   Sample    T    C        0      0        2 
   3   chr3_2744966     AAsi    T    C        0      0        2 
   3   chr3_2744966     AKia    T    C        0      0        2 
   3   chr3_2744966     AOna    T    C        0      0        2 
   3   chr3_2744966     ASom    T    C        0      0        2 
   3   chr3_2744966     HCab    T    C        0      0        2 
   3   chr3_2744966     HPrz    T    C        0      0        2 
   3   chr3_2744966     ZBoe    T    C        0      0        2 
   3   chr3_2744966     ZGre    T    C        0      0        2 
   3   chr3_2744966     ZHar    T    C      0.5      1        2 
   3   chr3_2744966   Sample    T    C        0      0        2 
   3   chr3_2748856     AAsi    A    G        0      0        2 
   3   chr3_2748856     AKia    A    G        0      0        2 
   3   chr3_2748856     AOna    A    G        0      0        2 
   3   chr3_2748856     ASom    A    G        0      0        2 
   3   chr3_2748856     HCab    A    G        0      0        2 
   3   chr3_2748856     HPrz    A    G        0      0        2 
   3   chr3_2748856     ZBoe    A    G        1      2        2 
   3   chr3_2748856     ZGre    A    G        0      0        2 
   3   chr3_2748856     ZHar    A    G        0      0        2 
   3   chr3_2748856   Sample    A    G        0      0        2 
   3   chr3_2753265     AAsi    A    G        0      0        2 
   3   chr3_2753265     AKia    A    G        0      0        2 
   3   chr3_2753265     AOna    A    G        0      0        2 
   3   chr3_2753265     ASom    A    G        0      0        2 
   3   chr3_2753265     HCab    A    G        1      2        2 
   3   chr3_2753265     HPrz    A    G        1      2        2 
   3   chr3_2753265     ZBoe    A    G        0      0        2 
   3   chr3_2753265     ZGre    A    G        0      0        2 
   3   chr3_2753265     ZHar    A    G        0      0        2 
   3   chr3_2753265   Sample    A    G        0      0        2 
   3   chr3_2753382     AAsi    G    A        0      0        2 
   3   chr3_2753382     AKia    G    A        0      0        2 
   3   chr3_2753382     AOna    G    A      0.5      1        2 
   3   chr3_2753382     ASom    G    A        0      0        2 
   3   chr3_2753382     HCab    G    A        0      0        2 
   3   chr3_2753382     HPrz    G    A        0      0        2 
   3   chr3_2753382     ZBoe    G    A        0      0        2 
   3   chr3_2753382     ZGre    G    A        0      0        2 
   3   chr3_2753382     ZHar    G    A        0      0        2 
   3   chr3_2753382   Sample    G    A        0      0        2 
   3   chr3_2754290     AAsi    C    G        0      0        2 
   3   chr3_2754290     AKia    C    G        1      2        2 
   3   chr3_2754290     AOna    C    G      0.5      1        2 
   3   chr3_2754290     ASom    C    G        0      0        2 
   3   chr3_2754290     HCab    C    G        0      0        2 
   3   chr3_2754290     HPrz    C    G        0      0        2 
   3   chr3_2754290     ZBoe    C    G        0      0        2 
   3   chr3_2754290     ZGre    C    G        0      0        2 
   3   chr3_2754290     ZHar    C    G        0      0        2 
   3   chr3_2754290   Sample    C    G        0      0        2 
   3   chr3_2755341     AAsi    T    A        0      0        2 
   3   chr3_2755341     AKia    T    A        0      0        2 
   3   chr3_2755341     AOna    T    A        0      0        2 
   3   chr3_2755341     ASom    T    A        0      0        2 
   3   chr3_2755341     HCab    T    A        0      0        2 
   3   chr3_2755341     HPrz    T    A        0      0        2 
   3   chr3_2755341     ZBoe    T    A      0.5      1        2 
   3   chr3_2755341     ZGre    T    A        0      0        2 
   3   chr3_2755341     ZHar    T    A        0      0        2 
   3   chr3_2755341   Sample    T    A        0      0        2 
   3   chr3_2760964     AAsi    A    G        0      0        2 
   3   chr3_2760964     AKia    A    G        0      0        2 
   3   chr3_2760964     AOna    A    G        0      0        2 
   3   chr3_2760964     ASom    A    G        0      0        2 
   3   chr3_2760964     HCab    A    G      0.5      1        2 
   3   chr3_2760964     HPrz    A    G        0      0        2 
   3   chr3_2760964     ZBoe    A    G        0      0        2 
   3   chr3_2760964     ZGre    A    G        0      0        2 
   3   chr3_2760964     ZHar    A    G        0      0        2 
   3   chr3_2760964   Sample    A    G        0      0        2 
   3   chr3_2763500     AAsi    A    G        0      0        2 
   3   chr3_2763500     AKia    A    G        0      0        2 
   3   chr3_2763500     AOna    A    G        0      0        2 
   3   chr3_2763500     ASom    A    G      0.5      1        2 
   3   chr3_2763500     HCab    A    G        0      0        2 
   3   chr3_2763500     HPrz    A    G        0      0        2 
   3   chr3_2763500     ZBoe    A    G        0      0        2 
   3   chr3_2763500     ZGre    A    G        0      0        2 
   3   chr3_2763500     ZHar    A    G        0      0        2 
   3   chr3_2763500   Sample    A    G        0      0        2 
   3   chr3_2764063     AAsi    T    C        0      0        2 
   3   chr3_2764063     AKia    T    C        0      0        2 
   3   chr3_2764063     AOna    T    C        0      0        2 
   3   chr3_2764063     ASom    T    C        0      0        2 
   3   chr3_2764063     HCab    T    C        0      0        2 
   3   chr3_2764063     HPrz    T    C        0      0        2 
   3   chr3_2764063     ZBoe    T    C        0      0        2 
   3   chr3_2764063     ZGre    T    C        0      0        2 
   3   chr3_2764063     ZHar    T    C        1      2        2 
   3   chr3_2764063   Sample    T    C        0      0        2 
   3   chr3_2773623     AAsi    T    C        0      0        2 
   3   chr3_2773623     AKia    T    C        0      0        2 
   3   chr3_2773623     AOna    T    C        0      0        2 
   3   chr3_2773623     ASom    T    C      0.5      1        2 
   3   chr3_2773623     HCab    T    C        0      0        2 
   3   chr3_2773623     HPrz    T    C        0      0        2 
   3   chr3_2773623     ZBoe    T    C        0      0        2 
   3   chr3_2773623     ZGre    T    C        0      0        2 
   3   chr3_2773623     ZHar    T    C        0      0        2 
   3   chr3_2773623   Sample    T    C        0      0        2 
   3   chr3_2786225     AAsi    C    T        0      0        2 
   3   chr3_2786225     AKia    C    T        0      0        2 
   3   chr3_2786225     AOna    C    T        0      0        2 
   3   chr3_2786225     ASom    C    T        0      0        2 
   3   chr3_2786225     HCab    C    T      0.5      1        2 
   3   chr3_2786225     HPrz    C    T      0.5      1        2 
   3   chr3_2786225     ZBoe    C    T        0      0        2 
   3   chr3_2786225     ZGre    C    T        0      0        2 
   3   chr3_2786225     ZHar    C    T        0      0        2 
   3   chr3_2786225   Sample    C    T        0      0        2 
   3   chr3_2787808     AAsi    G    A        0      0        2 
   3   chr3_2787808     AKia    G    A        0      0        2 
   3   chr3_2787808     AOna    G    A      0.5      1        2 
   3   chr3_2787808     ASom    G    A        0      0        2 
   3   chr3_2787808     HCab    G    A        0      0        2 
   3   chr3_2787808     HPrz    G    A        0      0        2 
   3   chr3_2787808     ZBoe    G    A        0      0        2 
   3   chr3_2787808     ZGre    G    A        0      0        2 
   3   chr3_2787808     ZHar    G    A        0      0        2 
   3   chr3_2787808   Sample    G    A        0      0        2 
   3   chr3_2788942     AAsi    A    G        0      0        2 
   3   chr3_2788942     AKia    A    G        0      0        2 
   3   chr3_2788942     AOna    A    G        0      0        2 
   3   chr3_2788942     ASom    A    G        0      0        2 
   3   chr3_2788942     HCab    A    G        1      2        2 
   3   chr3_2788942     HPrz    A    G        1      2        2 
   3   chr3_2788942     ZBoe    A    G        0      0        2 
   3   chr3_2788942     ZGre    A    G        0      0        2 
   3   chr3_2788942     ZHar    A    G        0      0        2 
   3   chr3_2788942   Sample    A    G        0      0        2 
   3   chr3_2789288     AAsi    A    G        1      2        2 
   3   chr3_2789288     AKia    A    G        0      0        2 
   3   chr3_2789288     AOna    A    G        0      0        2 
   3   chr3_2789288     ASom    A    G        1      2        2 
   3   chr3_2789288     HCab    A    G        0      0        2 
   3   chr3_2789288     HPrz    A    G        0      0        2 
   3   chr3_2789288     ZBoe    A    G        0      0        2 
   3   chr3_2789288     ZGre    A    G        0      0        2 
   3   chr3_2789288     ZHar    A    G        0      0        2 
   3   chr3_2789288   Sample    A    G        1      2        2 
   3   chr3_2790927     AAsi    C    G        0      0        2 
   3   chr3_2790927     AKia    C    G        0      0        2 
   3   chr3_2790927     AOna    C    G        0      0        2 
   3   chr3_2790927     ASom    C    G        0      0        2 
   3   chr3_2790927     HCab    C    G        0      0        2 
   3   chr3_2790927     HPrz    C    G        0      0        2 
   3   chr3_2790927     ZBoe    C    G        0      0        2 
   3   chr3_2790927     ZGre    C    G        1      2        2 
   3   chr3_2790927     ZHar    C    G        0      0        2 
   3   chr3_2790927   Sample    C    G        0      0        2 
   3   chr3_2797056     AAsi    C    T        0      0        2 
   3   chr3_2797056     AKia    C    T        0      0        2 
   3   chr3_2797056     AOna    C    T        0      0        2 
   3   chr3_2797056     ASom    C    T        0      0        2 
   3   chr3_2797056     HCab    C    T      0.5      1        2 
   3   chr3_2797056     HPrz    C    T        0      0        2 
   3   chr3_2797056     ZBoe    C    T        0      0        2 
   3   chr3_2797056     ZGre    C    T        0      0        2 
   3   chr3_2797056     ZHar    C    T        0      0        2 
   3   chr3_2797056   Sample    C    T        0      0        2 
   3   chr3_2800978     AAsi    G    A        0      0        2 
   3   chr3_2800978     AKia    G    A        0      0        2 
   3   chr3_2800978     AOna    G    A        0      0        2 
   3   chr3_2800978     ASom    G    A        0      0        2 
   3   chr3_2800978     HCab    G    A        1      2        2 
   3   chr3_2800978     HPrz    G    A        1      2        2 
   3   chr3_2800978     ZBoe    G    A        0      0        2 
   3   chr3_2800978     ZGre    G    A        0      0        2 
   3   chr3_2800978     ZHar    G    A        0      0        2 
   3   chr3_2800978   Sample    G    A        0      0        2 
   3   chr3_2801718     AAsi    A    G        0      0        2 
   3   chr3_2801718     AKia    A    G        0      0        2 
   3   chr3_2801718     AOna    A    G        0      0        2 
   3   chr3_2801718     ASom    A    G        0      0        2 
   3   chr3_2801718     HCab    A    G        0      0        2 
   3   chr3_2801718     HPrz    A    G        0      0        2 
   3   chr3_2801718     ZBoe    A    G        1      2        2 
   3   chr3_2801718     ZGre    A    G        0      0        2 
   3   chr3_2801718     ZHar    A    G        0      0        2 
   3   chr3_2801718   Sample    A    G        0      0        2 
   3   chr3_2803339     AAsi    G    A        0      0        2 
   3   chr3_2803339     AKia    G    A        0      0        2 
   3   chr3_2803339     AOna    G    A        0      0        2 
   3   chr3_2803339     ASom    G    A        0      0        2 
   3   chr3_2803339     HCab    G    A        0      0        2 
   3   chr3_2803339     HPrz    G    A        0      0        2 
   3   chr3_2803339     ZBoe    G    A      0.5      1        2 
   3   chr3_2803339     ZGre    G    A        0      0        2 
   3   chr3_2803339     ZHar    G    A        0      0        2 
   3   chr3_2803339   Sample    G    A        0      0        2 
   3   chr3_2811155     AAsi    T    C        0      0        2 
   3   chr3_2811155     AKia    T    C        0      0        2 
   3   chr3_2811155     AOna    T    C        0      0        2 
   3   chr3_2811155     ASom    T    C        0      0        2 
   3   chr3_2811155     HCab    T    C        1      2        2 
   3   chr3_2811155     HPrz    T    C        1      2        2 
   3   chr3_2811155     ZBoe    T    C        0      0        2 
   3   chr3_2811155     ZGre    T    C        0      0        2 
   3   chr3_2811155     ZHar    T    C        0      0        2 
   3   chr3_2811155   Sample    T    C        0      0        2 
   3   chr3_2811796     AAsi    A    C        1      2        2 
   3   chr3_2811796     AKia    A    C        0      0        2 
   3   chr3_2811796     AOna    A    C        1      2        2 
   3   chr3_2811796     ASom    A    C        1      2        2 
   3   chr3_2811796     HCab    A    C        0      0        2 
   3   chr3_2811796     HPrz    A    C        0      0        2 
   3   chr3_2811796     ZBoe    A    C        0      0        2 
   3   chr3_2811796     ZGre    A    C        0      0        2 
   3   chr3_2811796     ZHar    A    C        0      0        2 
   3   chr3_2811796   Sample    A    C        1      2        2 
   3   chr3_2815013     AAsi    T    C        0      0        2 
   3   chr3_2815013     AKia    T    C        0      0        2 
   3   chr3_2815013     AOna    T    C        0      0        2 
   3   chr3_2815013     ASom    T    C        0      0        2 
   3   chr3_2815013     HCab    T    C        1      2        2 
   3   chr3_2815013     HPrz    T    C        1      2        2 
   3   chr3_2815013     ZBoe    T    C        0      0        2 
   3   chr3_2815013     ZGre    T    C        0      0        2 
   3   chr3_2815013     ZHar    T    C        0      0        2 
   3   chr3_2815013   Sample    T    C        0      0        2 
   3   chr3_2816152     AAsi    C    T        0      0        2 
   3   chr3_2816152     AKia    C    T        0      0        2 
   3   chr3_2816152     AOna    C    T        0      0        2 
   3   chr3_2816152     ASom    C    T        0      0        2 
   3   chr3_2816152     HCab    C    T        1      2        2 
   3   chr3_2816152     HPrz    C    T        1      2        2 
   3   chr3_2816152     ZBoe    C    T        0      0        2 
   3   chr3_2816152     ZGre    C    T        0      0        2 
   3   chr3_2816152     ZHar    C    T        0      0        2 
   3   chr3_2816152   Sample    C    T        0      0        2 
   3   chr3_2822611     AAsi    C    T        0      0        2 
   3   chr3_2822611     AKia    C    T        0      0        2 
   3   chr3_2822611     AOna    C    T      0.5      1        2 
   3   chr3_2822611     ASom    C    T        0      0        2 
   3   chr3_2822611     HCab    C    T        0      0        2 
   3   chr3_2822611     HPrz    C    T        0      0        2 
   3   chr3_2822611     ZBoe    C    T        0      0        2 
   3   chr3_2822611     ZGre    C    T        0      0        2 
   3   chr3_2822611     ZHar    C    T        0      0        2 
   3   chr3_2822611   Sample    C    T        0      0        2 
   3   chr3_2822897     AAsi    A    G        0      0        2 
   3   chr3_2822897     AKia    A    G        0      0        2 
   3   chr3_2822897     AOna    A    G        0      0        2 
   3   chr3_2822897     ASom    A    G        0      0        2 
   3   chr3_2822897     HCab    A    G        0      0        2 
   3   chr3_2822897     HPrz    A    G        0      0        2 
   3   chr3_2822897     ZBoe    A    G      0.5      1        2 
   3   chr3_2822897     ZGre    A    G        0      0        2 
   3   chr3_2822897     ZHar    A    G        0      0        2 
   3   chr3_2822897   Sample    A    G        0      0        2 
   3   chr3_2828912     AAsi    T    C        0      0        2 
   3   chr3_2828912     AKia    T    C        0      0        2 
   3   chr3_2828912     AOna    T    C      0.5      1        2 
   3   chr3_2828912     ASom    T    C        0      0        2 
   3   chr3_2828912     HCab    T    C        0      0        2 
   3   chr3_2828912     HPrz    T    C        0      0        2 
   3   chr3_2828912     ZBoe    T    C        0      0        2 
   3   chr3_2828912     ZGre    T    C        0      0        2 
   3   chr3_2828912     ZHar    T    C        0      0        2 
   3   chr3_2828912   Sample    T    C        0      0        2 
   3   chr3_2829702     AAsi    A    G        0      0        2 
   3   chr3_2829702     AKia    A    G        0      0        2 
   3   chr3_2829702     AOna    A    G      0.5      1        2 
   3   chr3_2829702     ASom    A    G        0      0        2 
   3   chr3_2829702     HCab    A    G        0      0        2 
   3   chr3_2829702     HPrz    A    G        0      0        2 
   3   chr3_2829702     ZBoe    A    G        0      0        2 
   3   chr3_2829702     ZGre    A    G        0      0        2 
   3   chr3_2829702     ZHar    A    G        0      0        2 
   3   chr3_2829702   Sample    A    G        0      0        2 
   3   chr3_2831133     AAsi    A    G        0      0        2 
   3   chr3_2831133     AKia    A    G        0      0        2 
   3   chr3_2831133     AOna    A    G        0      0        2 
   3   chr3_2831133     ASom    A    G        0      0        2 
   3   chr3_2831133     HCab    A    G      0.5      1        2 
   3   chr3_2831133     HPrz    A    G      0.5      1        2 
   3   chr3_2831133     ZBoe    A    G        0      0        2 
   3   chr3_2831133     ZGre    A    G        0      0        2 
   3   chr3_2831133     ZHar    A    G        0      0        2 
   3   chr3_2831133   Sample    A    G        0      0        2 
   3   chr3_2838287     AAsi    C    A        0      0        2 
   3   chr3_2838287     AKia    C    A        0      0        2 
   3   chr3_2838287     AOna    C    A        0      0        2 
   3   chr3_2838287     ASom    C    A        0      0        2 
   3   chr3_2838287     HCab    C    A        0      0        2 
   3   chr3_2838287     HPrz    C    A        0      0        2 
   3   chr3_2838287     ZBoe    C    A        0      0        2 
   3   chr3_2838287     ZGre    C    A        0      0        2 
   3   chr3_2838287     ZHar    C    A        1      2        2 
   3   chr3_2838287   Sample    C    A        0      0        2 
   3   chr3_2850615     AAsi    A    G        0      0        2 
   3   chr3_2850615     AKia    A    G        1      2        2 
   3   chr3_2850615     AOna    A    G        0      0        2 
   3   chr3_2850615     ASom    A    G        0      0        2 
   3   chr3_2850615     HCab    A    G        0      0        2 
   3   chr3_2850615     HPrz    A    G        0      0        2 
   3   chr3_2850615     ZBoe    A    G        0      0        2 
   3   chr3_2850615     ZGre    A    G        0      0        2 
   3   chr3_2850615     ZHar    A    G        0      0        2 
   3   chr3_2850615   Sample    A    G        0      0        2 
   3   chr3_2852675     AAsi    A    C        0      0        2 
   3   chr3_2852675     AKia    A    C        0      0        2 
   3   chr3_2852675     AOna    A    C        0      0        2 
   3   chr3_2852675     ASom    A    C        0      0        2 
   3   chr3_2852675     HCab    A    C        1      2        2 
   3   chr3_2852675     HPrz    A    C        1      2        2 
   3   chr3_2852675     ZBoe    A    C        0      0        2 
   3   chr3_2852675     ZGre    A    C        0      0        2 
   3   chr3_2852675     ZHar    A    C        0      0        2 
   3   chr3_2852675   Sample    A    C        0      0        2 
   3   chr3_2866019     AAsi    A    G        0      0        2 
   3   chr3_2866019     AKia    A    G        1      2        2 
   3   chr3_2866019     AOna    A    G        1      2        2 
   3   chr3_2866019     ASom    A    G        0      0        2 
   3   chr3_2866019     HCab    A    G        0      0        2 
   3   chr3_2866019     HPrz    A    G        0      0        2 
   3   chr3_2866019     ZBoe    A    G        0      0        2 
   3   chr3_2866019     ZGre    A    G        0      0        2 
   3   chr3_2866019     ZHar    A    G        0      0        2 
   3   chr3_2866019   Sample    A    G        0      0        2 
   3   chr3_2870196     AAsi    T    C        0      0        2 
   3   chr3_2870196     AKia    T    C        0      0        2 
   3   chr3_2870196     AOna    T    C        0      0        2 
   3   chr3_2870196     ASom    T    C      0.5      1        2 
   3   chr3_2870196     HCab    T    C        0      0        2 
   3   chr3_2870196     HPrz    T    C        0      0        2 
   3   chr3_2870196     ZBoe    T    C        0      0        2 
   3   chr3_2870196     ZGre    T    C        0      0        2 
   3   chr3_2870196     ZHar    T    C        0      0        2 
   3   chr3_2870196   Sample    T    C        0      0        2 
   3   chr3_2873977     AAsi    G    C        0      0        2 
   3   chr3_2873977     AKia    G    C        0      0        2 
   3   chr3_2873977     AOna    G    C      0.5      1        2 
   3   chr3_2873977     ASom    G    C        0      0        2 
   3   chr3_2873977     HCab    G    C        0      0        2 
   3   chr3_2873977     HPrz    G    C        0      0        2 
   3   chr3_2873977     ZBoe    G    C        0      0        2 
   3   chr3_2873977     ZGre    G    C        0      0        2 
   3   chr3_2873977     ZHar    G    C        0      0        2 
   3   chr3_2873977   Sample    G    C        0      0        2 
   3   chr3_2874031     AAsi    C    A        0      0        2 
   3   chr3_2874031     AKia    C    A        0      0        2 
   3   chr3_2874031     AOna    C    A      0.5      1        2 
   3   chr3_2874031     ASom    C    A        0      0        2 
   3   chr3_2874031     HCab    C    A        0      0        2 
   3   chr3_2874031     HPrz    C    A        0      0        2 
   3   chr3_2874031     ZBoe    C    A        0      0        2 
   3   chr3_2874031     ZGre    C    A        0      0        2 
   3   chr3_2874031     ZHar    C    A        0      0        2 
   3   chr3_2874031   Sample    C    A        0      0        2 
   3   chr3_2876969     AAsi    A    G        1      2        2 
   3   chr3_2876969     AKia    A    G        0      0        2 
   3   chr3_2876969     AOna    A    G        0      0        2 
   3   chr3_2876969     ASom    A    G        1      2        2 
   3   chr3_2876969     HCab    A    G        0      0        2 
   3   chr3_2876969     HPrz    A    G        0      0        2 
   3   chr3_2876969     ZBoe    A    G        0      0        2 
   3   chr3_2876969     ZGre    A    G        0      0        2 
   3   chr3_2876969     ZHar    A    G        0      0        2 
   3   chr3_2876969   Sample    A    G        1      2        2 
   3   chr3_2879366     AAsi    A    G        0      0        2 
   3   chr3_2879366     AKia    A    G        0      0        2 
   3   chr3_2879366     AOna    A    G        0      0        2 
   3   chr3_2879366     ASom    A    G        0      0        2 
   3   chr3_2879366     HCab    A    G        1      2        2 
   3   chr3_2879366     HPrz    A    G        1      2        2 
   3   chr3_2879366     ZBoe    A    G        0      0        2 
   3   chr3_2879366     ZGre    A    G        0      0        2 
   3   chr3_2879366     ZHar    A    G        0      0        2 
   3   chr3_2879366   Sample    A    G        0      0        2 
   3   chr3_2879927     AAsi    C    A        0      0        2 
   3   chr3_2879927     AKia    C    A        1      2        2 
   3   chr3_2879927     AOna    C    A        0      0        2 
   3   chr3_2879927     ASom    C    A        0      0        2 
   3   chr3_2879927     HCab    C    A        0      0        2 
   3   chr3_2879927     HPrz    C    A        0      0        2 
   3   chr3_2879927     ZBoe    C    A        0      0        2 
   3   chr3_2879927     ZGre    C    A        0      0        2 
   3   chr3_2879927     ZHar    C    A        0      0        2 
   3   chr3_2879927   Sample    C    A        0      0        2 
   3   chr3_2880328     AAsi    G    C        0      0        2 
   3   chr3_2880328     AKia    G    C        0      0        2 
   3   chr3_2880328     AOna    G    C        0      0        2 
   3   chr3_2880328     ASom    G    C        0      0        2 
   3   chr3_2880328     HCab    G    C        0      0        2 
   3   chr3_2880328     HPrz    G    C        0      0        2 
   3   chr3_2880328     ZBoe    G    C        0      0        2 
   3   chr3_2880328     ZGre    G    C        0      0        2 
   3   chr3_2880328     ZHar    G    C      0.5      1        2 
   3   chr3_2880328   Sample    G    C        0      0        2 
   3   chr3_2882221     AAsi    A    C        0      0        2 
   3   chr3_2882221     AKia    A    C        0      0        2 
   3   chr3_2882221     AOna    A    C        0      0        2 
   3   chr3_2882221     ASom    A    C        0      0        2 
   3   chr3_2882221     HCab    A    C        0      0        2 
   3   chr3_2882221     HPrz    A    C        0      0        2 
   3   chr3_2882221     ZBoe    A    C        0      0        2 
   3   chr3_2882221     ZGre    A    C        0      0        2 
   3   chr3_2882221     ZHar    A    C      0.5      1        2 
   3   chr3_2882221   Sample    A    C        0      0        2 
   3   chr3_2888606     AAsi    A    G        0      0        2 
   3   chr3_2888606     AKia    A    G        0      0        2 
   3   chr3_2888606     AOna    A    G      0.5      1        2 
   3   chr3_2888606     ASom    A    G        0      0        2 
   3   chr3_2888606     HCab    A    G        0      0        2 
   3   chr3_2888606     HPrz    A    G        0      0        2 
   3   chr3_2888606     ZBoe    A    G        0      0        2 
   3   chr3_2888606     ZGre    A    G        0      0        2 
   3   chr3_2888606     ZHar    A    G        0      0        2 
   3   chr3_2888606   Sample    A    G        0      0        2 
   3   chr3_2889383     AAsi    G    T        0      0        2 
   3   chr3_2889383     AKia    G    T        0      0        2 
   3   chr3_2889383     AOna    G    T      0.5      1        2 
   3   chr3_2889383     ASom    G    T        0      0        2 
   3   chr3_2889383     HCab    G    T        0      0        2 
   3   chr3_2889383     HPrz    G    T        0      0        2 
   3   chr3_2889383     ZBoe    G    T        0      0        2 
   3   chr3_2889383     ZGre    G    T        0      0        2 
   3   chr3_2889383     ZHar    G    T        0      0        2 
   3   chr3_2889383   Sample    G    T        0      0        2 
   3   chr3_2889829     AAsi    G    T        0      0        2 
   3   chr3_2889829     AKia    G    T        0      0        2 
   3   chr3_2889829     AOna    G    T        0      0        2 
   3   chr3_2889829     ASom    G    T        0      0        2 
   3   chr3_2889829     HCab    G    T        1      2        2 
   3   chr3_2889829     HPrz    G    T        1      2        2 
   3   chr3_2889829     ZBoe    G    T        0      0        2 
   3   chr3_2889829     ZGre    G    T        0      0        2 
   3   chr3_2889829     ZHar    G    T        0      0        2 
   3   chr3_2889829   Sample    G    T        0      0        2 
   3   chr3_2891050     AAsi    C    G        0      0        2 
   3   chr3_2891050     AKia    C    G        1      2        2 
   3   chr3_2891050     AOna    C    G        1      2        2 
   3   chr3_2891050     ASom    C    G        0      0        2 
   3   chr3_2891050     HCab    C    G        0      0        2 
   3   chr3_2891050     HPrz    C    G        0      0        2 
   3   chr3_2891050     ZBoe    C    G        0      0        2 
   3   chr3_2891050     ZGre    C    G        0      0        2 
   3   chr3_2891050     ZHar    C    G        0      0        2 
   3   chr3_2891050   Sample    C    G        0      0        2 
   3   chr3_2903213     AAsi    A    G        1      2        2 
   3   chr3_2903213     AKia    A    G        0      0        2 
   3   chr3_2903213     AOna    A    G        0      0        2 
   3   chr3_2903213     ASom    A    G      0.5      1        2 
   3   chr3_2903213     HCab    A    G        0      0        2 
   3   chr3_2903213     HPrz    A    G        0      0        2 
   3   chr3_2903213     ZBoe    A    G        0      0        2 
   3   chr3_2903213     ZGre    A    G        0      0        2 
   3   chr3_2903213     ZHar    A    G        0      0        2 
   3   chr3_2903213   Sample    A    G        1      2        2 
   3   chr3_2904492     AAsi    A    G        0      0        2 
   3   chr3_2904492     AKia    A    G        0      0        2 
   3   chr3_2904492     AOna    A    G        0      0        2 
   3   chr3_2904492     ASom    A    G        0      0        2 
   3   chr3_2904492     HCab    A    G        1      2        2 
   3   chr3_2904492     HPrz    A    G        1      2        2 
   3   chr3_2904492     ZBoe    A    G        0      0        2 
   3   chr3_2904492     ZGre    A    G        0      0        2 
   3   chr3_2904492     ZHar    A    G        0      0        2 
   3   chr3_2904492   Sample    A    G        0      0        2 
   3   chr3_2919648     AAsi    T    C        0      0        2 
   3   chr3_2919648     AKia    T    C        0      0        2 
   3   chr3_2919648     AOna    T    C      0.5      1        2 
   3   chr3_2919648     ASom    T    C        0      0        2 
   3   chr3_2919648     HCab    T    C        0      0        2 
   3   chr3_2919648     HPrz    T    C        0      0        2 
   3   chr3_2919648     ZBoe    T    C        0      0        2 
   3   chr3_2919648     ZGre    T    C        0      0        2 
   3   chr3_2919648     ZHar    T    C        0      0        2 
   3   chr3_2919648   Sample    T    C        0      0        2 
   3   chr3_2920602     AAsi    T    C        0      0        2 
   3   chr3_2920602     AKia    T    C        0      0        2 
   3   chr3_2920602     AOna    T    C        0      0        2 
   3   chr3_2920602     ASom    T    C        0      0        2 
   3   chr3_2920602     HCab    T    C        0      0        2 
   3   chr3_2920602     HPrz    T    C        0      0        2 
   3   chr3_2920602     ZBoe    T    C        0      0        2 
   3   chr3_2920602     ZGre    T    C        0      0        2 
   3   chr3_2920602     ZHar    T    C      0.5      1        2 
   3   chr3_2920602   Sample    T    C        0      0        2 
   3   chr3_2921868     AAsi    A    G        0      0        2 
   3   chr3_2921868     AKia    A    G        0      0        2 
   3   chr3_2921868     AOna    A    G        0      0        2 
   3   chr3_2921868     ASom    A    G        0      0        2 
   3   chr3_2921868     HCab    A    G        0      0        2 
   3   chr3_2921868     HPrz    A    G        0      0        2 
   3   chr3_2921868     ZBoe    A    G        0      0        2 
   3   chr3_2921868     ZGre    A    G        0      0        2 
   3   chr3_2921868     ZHar    A    G        1      2        2 
   3   chr3_2921868   Sample    A    G        0      0        2 
   3   chr3_2923490     AAsi    A    G        0      0        2 
   3   chr3_2923490     AKia    A    G        0      0        2 
   3   chr3_2923490     AOna    A    G        0      0        2 
   3   chr3_2923490     ASom    A    G        0      0        2 
   3   chr3_2923490     HCab    A    G      0.5      1        2 
   3   chr3_2923490     HPrz    A    G        0      0        2 
   3   chr3_2923490     ZBoe    A    G      0.5      1        2 
   3   chr3_2923490     ZGre    A    G        0      0        2 
   3   chr3_2923490     ZHar    A    G        0      0        2 
   3   chr3_2923490   Sample    A    G        0      0        2 
   3   chr3_2925600     AAsi    T    C        1      2        2 
   3   chr3_2925600     AKia    T    C        0      0        2 
   3   chr3_2925600     AOna    T    C        0      0        2 
   3   chr3_2925600     ASom    T    C        1      2        2 
   3   chr3_2925600     HCab    T    C        0      0        2 
   3   chr3_2925600     HPrz    T    C        0      0        2 
   3   chr3_2925600     ZBoe    T    C        0      0        2 
   3   chr3_2925600     ZGre    T    C        0      0        2 
   3   chr3_2925600     ZHar    T    C        0      0        2 
   3   chr3_2925600   Sample    T    C        1      2        2 
   3   chr3_2927672     AAsi    C    T        0      0        2 
   3   chr3_2927672     AKia    C    T        1      2        2 
   3   chr3_2927672     AOna    C    T        1      2        2 
   3   chr3_2927672     ASom    C    T        0      0        2 
   3   chr3_2927672     HCab    C    T      0.5      1        2 
   3   chr3_2927672     HPrz    C    T      0.5      1        2 
   3   chr3_2927672     ZBoe    C    T        0      0        2 
   3   chr3_2927672     ZGre    C    T        0      0        2 
   3   chr3_2927672     ZHar    C    T        0      0        2 
   3   chr3_2927672   Sample    C    T        0      0        2 
   3   chr3_2937646     AAsi    G    A        0      0        2 
   3   chr3_2937646     AKia    G    A        0      0        2 
   3   chr3_2937646     AOna    G    A        1      2        2 
   3   chr3_2937646     ASom    G    A        0      0        2 
   3   chr3_2937646     HCab    G    A        0      0        2 
   3   chr3_2937646     HPrz    G    A        0      0        2 
   3   chr3_2937646     ZBoe    G    A        0      0        2 
   3   chr3_2937646     ZGre    G    A        0      0        2 
   3   chr3_2937646     ZHar    G    A        0      0        2 
   3   chr3_2937646   Sample    G    A        0      0        2 
   3   chr3_2941846     AAsi    G    C        0      0        2 
   3   chr3_2941846     AKia    G    C        0      0        2 
   3   chr3_2941846     AOna    G    C      0.5      1        2 
   3   chr3_2941846     ASom    G    C        0      0        2 
   3   chr3_2941846     HCab    G    C        0      0        2 
   3   chr3_2941846     HPrz    G    C        0      0        2 
   3   chr3_2941846     ZBoe    G    C        0      0        2 
   3   chr3_2941846     ZGre    G    C        0      0        2 
   3   chr3_2941846     ZHar    G    C        0      0        2 
   3   chr3_2941846   Sample    G    C        0      0        2 
   3   chr3_2950475     AAsi    A    G        0      0        2 
   3   chr3_2950475     AKia    A    G        0      0        2 
   3   chr3_2950475     AOna    A    G        0      0        2 
   3   chr3_2950475     ASom    A    G        0      0        2 
   3   chr3_2950475     HCab    A    G      0.5      1        2 
   3   chr3_2950475     HPrz    A    G        0      0        2 
   3   chr3_2950475     ZBoe    A    G        0      0        2 
   3   chr3_2950475     ZGre    A    G        0      0        2 
   3   chr3_2950475     ZHar    A    G        0      0        2 
   3   chr3_2950475   Sample    A    G        0      0        2 
   3   chr3_2952224     AAsi    C    T        0      0        2 
   3   chr3_2952224     AKia    C    T        0      0        2 
   3   chr3_2952224     AOna    C    T        0      0        2 
   3   chr3_2952224     ASom    C    T        0      0        2 
   3   chr3_2952224     HCab    C    T        1      2        2 
   3   chr3_2952224     HPrz    C    T        1      2        2 
   3   chr3_2952224     ZBoe    C    T        0      0        2 
   3   chr3_2952224     ZGre    C    T        0      0        2 
   3   chr3_2952224     ZHar    C    T        0      0        2 
   3   chr3_2952224   Sample    C    T        0      0        2 
   3   chr3_2959983     AAsi    C    T        0      0        2 
   3   chr3_2959983     AKia    C    T        0      0        2 
   3   chr3_2959983     AOna    C    T        0      0        2 
   3   chr3_2959983     ASom    C    T        0      0        2 
   3   chr3_2959983     HCab    C    T        0      0        2 
   3   chr3_2959983     HPrz    C    T        0      0        2 
   3   chr3_2959983     ZBoe    C    T        0      0        2 
   3   chr3_2959983     ZGre    C    T        1      2        2 
   3   chr3_2959983     ZHar    C    T        0      0        2 
   3   chr3_2959983   Sample    C    T        0      0        2 
   3   chr3_2960346     AAsi    G    T        0      0        2 
   3   chr3_2960346     AKia    G    T        0      0        2 
   3   chr3_2960346     AOna    G    T        0      0        2 
   3   chr3_2960346     ASom    G    T        0      0        2 
   3   chr3_2960346     HCab    G    T        0      0        2 
   3   chr3_2960346     HPrz    G    T        0      0        2 
   3   chr3_2960346     ZBoe    G    T        0      0        2 
   3   chr3_2960346     ZGre    G    T        1      2        2 
   3   chr3_2960346     ZHar    G    T        0      0        2 
   3   chr3_2960346   Sample    G    T        0      0        2 
   3   chr3_2962615     AAsi    C    T      0.5      1        2 
   3   chr3_2962615     AKia    C    T        0      0        2 
   3   chr3_2962615     AOna    C    T        0      0        2 
   3   chr3_2962615     ASom    C    T        0      0        2 
   3   chr3_2962615     HCab    C    T        0      0        2 
   3   chr3_2962615     HPrz    C    T        0      0        2 
   3   chr3_2962615     ZBoe    C    T        0      0        2 
   3   chr3_2962615     ZGre    C    T        0      0        2 
   3   chr3_2962615     ZHar    C    T        0      0        2 
   3   chr3_2962615   Sample    C    T        0      0        2 
   3   chr3_2962934     AAsi    A    G        0      0        2 
   3   chr3_2962934     AKia    A    G        0      0        2 
   3   chr3_2962934     AOna    A    G        1      2        2 
   3   chr3_2962934     ASom    A    G        0      0        2 
   3   chr3_2962934     HCab    A    G        0      0        2 
   3   chr3_2962934     HPrz    A    G        0      0        2 
   3   chr3_2962934     ZBoe    A    G        0      0        2 
   3   chr3_2962934     ZGre    A    G        0      0        2 
   3   chr3_2962934     ZHar    A    G        0      0        2 
   3   chr3_2962934   Sample    A    G        0      0        2 
   3   chr3_2968046     AAsi    C    T        0      0        2 
   3   chr3_2968046     AKia    C    T        0      0        2 
   3   chr3_2968046     AOna    C    T        0      0        2 
   3   chr3_2968046     ASom    C    T        0      0        2 
   3   chr3_2968046     HCab    C    T        0      0        2 
   3   chr3_2968046     HPrz    C    T        0      0        2 
   3   chr3_2968046     ZBoe    C    T        0      0        2 
   3   chr3_2968046     ZGre    C    T        1      2        2 
   3   chr3_2968046     ZHar    C    T        0      0        2 
   3   chr3_2968046   Sample    C    T        0      0        2 
   3   chr3_2968290     AAsi    C    A        0      0        2 
   3   chr3_2968290     AKia    C    A        0      0        2 
   3   chr3_2968290     AOna    C    A        0      0        2 
   3   chr3_2968290     ASom    C    A        0      0        2 
   3   chr3_2968290     HCab    C    A        1      2        2 
   3   chr3_2968290     HPrz    C    A        1      2        2 
   3   chr3_2968290     ZBoe    C    A        0      0        2 
   3   chr3_2968290     ZGre    C    A        0      0        2 
   3   chr3_2968290     ZHar    C    A        0      0        2 
   3   chr3_2968290   Sample    C    A        0      0        2 
   3   chr3_2977052     AAsi    C    A        1      2        2 
   3   chr3_2977052     AKia    C    A        0      0        2 
   3   chr3_2977052     AOna    C    A        0      0        2 
   3   chr3_2977052     ASom    C    A      0.5      1        2 
   3   chr3_2977052     HCab    C    A        0      0        2 
   3   chr3_2977052     HPrz    C    A        0      0        2 
   3   chr3_2977052     ZBoe    C    A        0      0        2 
   3   chr3_2977052     ZGre    C    A        0      0        2 
   3   chr3_2977052     ZHar    C    A        0      0        2 
   3   chr3_2977052   Sample    C    A        1      2        2 
   3   chr3_2979352     AAsi    C    T        0      0        2 
   3   chr3_2979352     AKia    C    T        1      2        2 
   3   chr3_2979352     AOna    C    T        0      0        2 
   3   chr3_2979352     ASom    C    T        0      0        2 
   3   chr3_2979352     HCab    C    T        0      0        2 
   3   chr3_2979352     HPrz    C    T        0      0        2 
   3   chr3_2979352     ZBoe    C    T        0      0        2 
   3   chr3_2979352     ZGre    C    T        0      0        2 
   3   chr3_2979352     ZHar    C    T        0      0        2 
   3   chr3_2979352   Sample    C    T        0      0        2 
   3   chr3_2980203     AAsi    T    C        0      0        2 
   3   chr3_2980203     AKia    T    C        1      2        2 
   3   chr3_2980203     AOna    T    C        1      2        2 
   3   chr3_2980203     ASom    T    C        0      0        2 
   3   chr3_2980203     HCab    T    C        0      0        2 
   3   chr3_2980203     HPrz    T    C        0      0        2 
   3   chr3_2980203     ZBoe    T    C        0      0        2 
   3   chr3_2980203     ZGre    T    C        0      0        2 
   3   chr3_2980203     ZHar    T    C        0      0        2 
   3   chr3_2980203   Sample    T    C        1      2        2 
   3   chr3_2980533     AAsi    A    G        0      0        2 
   3   chr3_2980533     AKia    A    G        0      0        2 
   3   chr3_2980533     AOna    A    G        0      0        2 
   3   chr3_2980533     ASom    A    G        0      0        2 
   3   chr3_2980533     HCab    A    G        1      2        2 
   3   chr3_2980533     HPrz    A    G        1      2        2 
   3   chr3_2980533     ZBoe    A    G        0      0        2 
   3   chr3_2980533     ZGre    A    G        0      0        2 
   3   chr3_2980533     ZHar    A    G        0      0        2 
   3   chr3_2980533   Sample    A    G        0      0        2 
   3   chr3_2981618     AAsi    T    C        0      0        2 
   3   chr3_2981618     AKia    T    C        0      0        2 
   3   chr3_2981618     AOna    T    C        0      0        2 
   3   chr3_2981618     ASom    T    C        0      0        2 
   3   chr3_2981618     HCab    T    C        0      0        2 
   3   chr3_2981618     HPrz    T    C        0      0        2 
   3   chr3_2981618     ZBoe    T    C        0      0        2 
   3   chr3_2981618     ZGre    T    C        1      2        2 
   3   chr3_2981618     ZHar    T    C        0      0        2 
   3   chr3_2981618   Sample    T    C        0      0        2 
   3   chr3_2984134     AAsi    G    A        0      0        2 
   3   chr3_2984134     AKia    G    A        1      2        2 
   3   chr3_2984134     AOna    G    A        1      2        2 
   3   chr3_2984134     ASom    G    A        0      0        2 
   3   chr3_2984134     HCab    G    A        1      2        2 
   3   chr3_2984134     HPrz    G    A        1      2        2 
   3   chr3_2984134     ZBoe    G    A        0      0        2 
   3   chr3_2984134     ZGre    G    A        0      0        2 
   3   chr3_2984134     ZHar    G    A        0      0        2 
   3   chr3_2984134   Sample    G    A        0      0        2 
   3   chr3_2984516     AAsi    A    G        0      0        2 
   3   chr3_2984516     AKia    A    G      0.5      1        2 
   3   chr3_2984516     AOna    A    G        0      0        2 
   3   chr3_2984516     ASom    A    G        0      0        2 
   3   chr3_2984516     HCab    A    G        0      0        2 
   3   chr3_2984516     HPrz    A    G        0      0        2 
   3   chr3_2984516     ZBoe    A    G        0      0        2 
   3   chr3_2984516     ZGre    A    G        0      0        2 
   3   chr3_2984516     ZHar    A    G        0      0        2 
   3   chr3_2984516   Sample    A    G        0      0        2 
   3   chr3_2988489     AAsi    G    T        0      0        2 
   3   chr3_2988489     AKia    G    T        0      0        2 
   3   chr3_2988489     AOna    G    T        0      0        2 
   3   chr3_2988489     ASom    G    T        0      0        2 
   3   chr3_2988489     HCab    G    T        0      0        2 
   3   chr3_2988489     HPrz    G    T        0      0        2 
   3   chr3_2988489     ZBoe    G    T      0.5      1        2 
   3   chr3_2988489     ZGre    G    T        0      0        2 
   3   chr3_2988489     ZHar    G    T        0      0        2 
   3   chr3_2988489   Sample    G    T        0      0        2 
   3   chr3_3000072     AAsi    T    C        0      0        2 
   3   chr3_3000072     AKia    T    C        0      0        2 
   3   chr3_3000072     AOna    T    C        0      0        2 
   3   chr3_3000072     ASom    T    C        0      0        2 
   3   chr3_3000072     HCab    T    C        0      0        2 
   3   chr3_3000072     HPrz    T    C        0      0        2 
   3   chr3_3000072     ZBoe    T    C      0.5      1        2 
   3   chr3_3000072     ZGre    T    C        0      0        2 
   3   chr3_3000072     ZHar    T    C        0      0        2 
   3   chr3_3000072   Sample    T    C        0      0        2 
   3   chr3_3010198     AAsi    G    A        0      0        2 
   3   chr3_3010198     AKia    G    A        0      0        2 
   3   chr3_3010198     AOna    G    A        0      0        2 
   3   chr3_3010198     ASom    G    A        0      0        2 
   3   chr3_3010198     HCab    G    A        0      0        2 
   3   chr3_3010198     HPrz    G    A      0.5      1        2 
   3   chr3_3010198     ZBoe    G    A        0      0        2 
   3   chr3_3010198     ZGre    G    A        0      0        2 
   3   chr3_3010198     ZHar    G    A        0      0        2 
   3   chr3_3010198   Sample    G    A        0      0        2 
   3   chr3_3012469     AAsi    G    A        0      0        2 
   3   chr3_3012469     AKia    G    A        0      0        2 
   3   chr3_3012469     AOna    G    A        0      0        2 
   3   chr3_3012469     ASom    G    A        0      0        2 
   3   chr3_3012469     HCab    G    A      0.5      1        2 
   3   chr3_3012469     HPrz    G    A      0.5      1        2 
   3   chr3_3012469     ZBoe    G    A        0      0        2 
   3   chr3_3012469     ZGre    G    A        0      0        2 
   3   chr3_3012469     ZHar    G    A        0      0        2 
   3   chr3_3012469   Sample    G    A        0      0        2 
   3   chr3_3013064     AAsi    G    A        0      0        2 
   3   chr3_3013064     AKia    G    A        0      0        2 
   3   chr3_3013064     AOna    G    A        0      0        2 
   3   chr3_3013064     ASom    G    A        0      0        2 
   3   chr3_3013064     HCab    G    A        1      2        2 
   3   chr3_3013064     HPrz    G    A        1      2        2 
   3   chr3_3013064     ZBoe    G    A        0      0        2 
   3   chr3_3013064     ZGre    G    A        0      0        2 
   3   chr3_3013064     ZHar    G    A        0      0        2 
   3   chr3_3013064   Sample    G    A        0      0        2 
   3   chr3_3022165     AAsi    C    G        0      0        2 
   3   chr3_3022165     AKia    C    G        0      0        2 
   3   chr3_3022165     AOna    C    G        0      0        2 
   3   chr3_3022165     ASom    C    G      0.5      1        2 
   3   chr3_3022165     HCab    C    G        0      0        2 
   3   chr3_3022165     HPrz    C    G        0      0        2 
   3   chr3_3022165     ZBoe    C    G        0      0        2 
   3   chr3_3022165     ZGre    C    G        0      0        2 
   3   chr3_3022165     ZHar    C    G        0      0        2 
   3   chr3_3022165   Sample    C    G        0      0        2 
   3   chr3_3031229     AAsi    A    G        0      0        2 
   3   chr3_3031229     AKia    A    G        0      0        2 
   3   chr3_3031229     AOna    A    G        0      0        2 
   3   chr3_3031229     ASom    A    G        0      0        2 
   3   chr3_3031229     HCab    A    G        0      0        2 
   3   chr3_3031229     HPrz    A    G        0      0        2 
   3   chr3_3031229     ZBoe    A    G      0.5      1        2 
   3   chr3_3031229     ZGre    A    G        0      0        2 
   3   chr3_3031229     ZHar    A    G        0      0        2 
   3   chr3_3031229   Sample    A    G        0      0        2 
   3   chr3_3042996     AAsi    A    C        0      0        2 
   3   chr3_3042996     AKia    A    C        0      0        2 
   3   chr3_3042996     AOna    A    C        0      0        2 
   3   chr3_3042996     ASom    A    C        0      0        2 
   3   chr3_3042996     HCab    A    C        0      0        2 
   3   chr3_3042996     HPrz    A    C        0      0        2 
   3   chr3_3042996     ZBoe    A    C        0      0        2 
   3   chr3_3042996     ZGre    A    C        1      2        2 
   3   chr3_3042996     ZHar    A    C        0      0        2 
   3   chr3_3042996   Sample    A    C        0      0        2 
   3   chr3_3044313     AAsi    G    A        0      0        2 
   3   chr3_3044313     AKia    G    A        0      0        2 
   3   chr3_3044313     AOna    G    A        0      0        2 
   3   chr3_3044313     ASom    G    A        0      0        2 
   3   chr3_3044313     HCab    G    A        1      2        2 
   3   chr3_3044313     HPrz    G    A        1      2        2 
   3   chr3_3044313     ZBoe    G    A        0      0        2 
   3   chr3_3044313     ZGre    G    A        0      0        2 
   3   chr3_3044313     ZHar    G    A        0      0        2 
   3   chr3_3044313   Sample    G    A        0      0        2 
   3   chr3_3045327     AAsi    C    T        1      2        2 
   3   chr3_3045327     AKia    C    T        0      0        2 
   3   chr3_3045327     AOna    C    T        0      0        2 
   3   chr3_3045327     ASom    C    T        1      2        2 
   3   chr3_3045327     HCab    C    T        0      0        2 
   3   chr3_3045327     HPrz    C    T        0      0        2 
   3   chr3_3045327     ZBoe    C    T        0      0        2 
   3   chr3_3045327     ZGre    C    T        0      0        2 
   3   chr3_3045327     ZHar    C    T        0      0        2 
   3   chr3_3045327   Sample    C    T        1      2        2 
   3   chr3_3048957     AAsi    A    G        0      0        2 
   3   chr3_3048957     AKia    A    G        1      2        2 
   3   chr3_3048957     AOna    A    G        1      2        2 
   3   chr3_3048957     ASom    A    G        0      0        2 
   3   chr3_3048957     HCab    A    G        0      0        2 
   3   chr3_3048957     HPrz    A    G        0      0        2 
   3   chr3_3048957     ZBoe    A    G        0      0        2 
   3   chr3_3048957     ZGre    A    G        0      0        2 
   3   chr3_3048957     ZHar    A    G        0      0        2 
   3   chr3_3048957   Sample    A    G        0      0        2 
   3   chr3_3053698     AAsi    G    T        0      0        2 
   3   chr3_3053698     AKia    G    T        0      0        2 
   3   chr3_3053698     AOna    G    T      0.5      1        2 
   3   chr3_3053698     ASom    G    T        0      0        2 
   3   chr3_3053698     HCab    G    T        0      0        2 
   3   chr3_3053698     HPrz    G    T        0      0        2 
   3   chr3_3053698     ZBoe    G    T        0      0        2 
   3   chr3_3053698     ZGre    G    T        0      0        2 
   3   chr3_3053698     ZHar    G    T        0      0        2 
   3   chr3_3053698   Sample    G    T        0      0        2 
   3   chr3_3060289     AAsi    T    C        0      0        2 
   3   chr3_3060289     AKia    T    C        0      0        2 
   3   chr3_3060289     AOna    T    C        0      0        2 
   3   chr3_3060289     ASom    T    C      0.5      1        2 
   3   chr3_3060289     HCab    T    C        0      0        2 
   3   chr3_3060289     HPrz    T    C        0      0        2 
   3   chr3_3060289     ZBoe    T    C        0      0        2 
   3   chr3_3060289     ZGre    T    C        0      0        2 
   3   chr3_3060289     ZHar    T    C        0      0        2 
   3   chr3_3060289   Sample    T    C        0      0        2 
   3   chr3_3062395     AAsi    G    C        0      0        2 
   3   chr3_3062395     AKia    G    C        0      0        2 
   3   chr3_3062395     AOna    G    C        0      0        2 
   3   chr3_3062395     ASom    G    C        0      0        2 
   3   chr3_3062395     HCab    G    C        0      0        2 
   3   chr3_3062395     HPrz    G    C        0      0        2 
   3   chr3_3062395     ZBoe    G    C        1      2        2 
   3   chr3_3062395     ZGre    G    C        0      0        2 
   3   chr3_3062395     ZHar    G    C        0      0        2 
   3   chr3_3062395   Sample    G    C        0      0        2 
   3   chr3_3065179     AAsi    A    T        1      2        2 
   3   chr3_3065179     AKia    A    T        0      0        2 
   3   chr3_3065179     AOna    A    T        0      0        2 
   3   chr3_3065179     ASom    A    T        1      2        2 
   3   chr3_3065179     HCab    A    T        0      0        2 
   3   chr3_3065179     HPrz    A    T        0      0        2 
   3   chr3_3065179     ZBoe    A    T        0      0        2 
   3   chr3_3065179     ZGre    A    T        0      0        2 
   3   chr3_3065179     ZHar    A    T        0      0        2 
   3   chr3_3065179   Sample    A    T        1      2        2 
   3   chr3_3065606     AAsi    T    G        0      0        2 
   3   chr3_3065606     AKia    T    G        0      0        2 
   3   chr3_3065606     AOna    T    G        0      0        2 
   3   chr3_3065606     ASom    T    G        0      0        2 
   3   chr3_3065606     HCab    T    G        1      2        2 
   3   chr3_3065606     HPrz    T    G        1      2        2 
   3   chr3_3065606     ZBoe    T    G        0      0        2 
   3   chr3_3065606     ZGre    T    G        0      0        2 
   3   chr3_3065606     ZHar    T    G        0      0        2 
   3   chr3_3065606   Sample    T    G        0      0        2 
   3   chr3_3080989     AAsi    C    T        0      0        2 
   3   chr3_3080989     AKia    C    T        0      0        2 
   3   chr3_3080989     AOna    C    T        0      0        2 
   3   chr3_3080989     ASom    C    T      0.5      1        2 
   3   chr3_3080989     HCab    C    T        0      0        2 
   3   chr3_3080989     HPrz    C    T        0      0        2 
   3   chr3_3080989     ZBoe    C    T        0      0        2 
   3   chr3_3080989     ZGre    C    T        0      0        2 
   3   chr3_3080989     ZHar    C    T        0      0        2 
   3   chr3_3080989   Sample    C    T        0      0        2 
   3   chr3_3092026     AAsi    C    T        0      0        2 
   3   chr3_3092026     AKia    C    T        0      0        2 
   3   chr3_3092026     AOna    C    T        0      0        2 
   3   chr3_3092026     ASom    C    T        0      0        2 
   3   chr3_3092026     HCab    C    T      0.5      1        2 
   3   chr3_3092026     HPrz    C    T        0      0        2 
   3   chr3_3092026     ZBoe    C    T        0      0        2 
   3   chr3_3092026     ZGre    C    T        0      0        2 
   3   chr3_3092026     ZHar    C    T        0      0        2 
   3   chr3_3092026   Sample    C    T        0      0        2 
   3   chr3_3100428     AAsi    C    A        0      0        2 
   3   chr3_3100428     AKia    C    A        1      2        2 
   3   chr3_3100428     AOna    C    A        1      2        2 
   3   chr3_3100428     ASom    C    A        0      0        2 
   3   chr3_3100428     HCab    C    A        0      0        2 
   3   chr3_3100428     HPrz    C    A        0      0        2 
   3   chr3_3100428     ZBoe    C    A        0      0        2 
   3   chr3_3100428     ZGre    C    A        0      0        2 
   3   chr3_3100428     ZHar    C    A        0      0        2 
   3   chr3_3100428   Sample    C    A        0      0        2 
   3   chr3_3123768     AAsi    A    C        0      0        2 
   3   chr3_3123768     AKia    A    C        0      0        2 
   3   chr3_3123768     AOna    A    C        0      0        2 
   3   chr3_3123768     ASom    A    C        0      0        2 
   3   chr3_3123768     HCab    A    C        0      0        2 
   3   chr3_3123768     HPrz    A    C        0      0        2 
   3   chr3_3123768     ZBoe    A    C        1      2        2 
   3   chr3_3123768     ZGre    A    C        1      2        2 
   3   chr3_3123768     ZHar    A    C        0      0        2 
   3   chr3_3123768   Sample    A    C        0      0        2 
   3   chr3_3123997     AAsi    A    G        0      0        2 
   3   chr3_3123997     AKia    A    G        0      0        2 
   3   chr3_3123997     AOna    A    G        0      0        2 
   3   chr3_3123997     ASom    A    G        0      0        2 
   3   chr3_3123997     HCab    A    G        1      2        2 
   3   chr3_3123997     HPrz    A    G        1      2        2 
   3   chr3_3123997     ZBoe    A    G        0      0        2 
   3   chr3_3123997     ZGre    A    G        0      0        2 
   3   chr3_3123997     ZHar    A    G        0      0        2 
   3   chr3_3123997   Sample    A    G        0      0        2 
   3   chr3_3131597     AAsi    C    A        0      0        2 
   3   chr3_3131597     AKia    C    A        1      2        2 
   3   chr3_3131597     AOna    C    A        1      2        2 
   3   chr3_3131597     ASom    C    A        0      0        2 
   3   chr3_3131597     HCab    C    A        0      0        2 
   3   chr3_3131597     HPrz    C    A        0      0        2 
   3   chr3_3131597     ZBoe    C    A        0      0        2 
   3   chr3_3131597     ZGre    C    A        0      0        2 
   3   chr3_3131597     ZHar    C    A        0      0        2 
   3   chr3_3131597   Sample    C    A        0      0        2 
   3   chr3_3133594     AAsi    T    C        0      0        2 
   3   chr3_3133594     AKia    T    C        0      0        2 
   3   chr3_3133594     AOna    T    C        0      0        2 
   3   chr3_3133594     ASom    T    C        0      0        2 
   3   chr3_3133594     HCab    T    C        0      0        2 
   3   chr3_3133594     HPrz    T    C        0      0        2 
   3   chr3_3133594     ZBoe    T    C        0      0        2 
   3   chr3_3133594     ZGre    T    C        0      0        2 
   3   chr3_3133594     ZHar    T    C        1      2        2 
   3   chr3_3133594   Sample    T    C        0      0        2 
   3   chr3_3142310     AAsi    A    G        0      0        2 
   3   chr3_3142310     AKia    A    G        0      0        2 
   3   chr3_3142310     AOna    A    G        0      0        2 
   3   chr3_3142310     ASom    A    G        0      0        2 
   3   chr3_3142310     HCab    A    G        0      0        2 
   3   chr3_3142310     HPrz    A    G        0      0        2 
   3   chr3_3142310     ZBoe    A    G      0.5      1        2 
   3   chr3_3142310     ZGre    A    G        0      0        2 
   3   chr3_3142310     ZHar    A    G        0      0        2 
   3   chr3_3142310   Sample    A    G        0      0        2 
   3   chr3_3153158     AAsi    G    A        0      0        2 
   3   chr3_3153158     AKia    G    A        0      0        2 
   3   chr3_3153158     AOna    G    A        0      0        2 
   3   chr3_3153158     ASom    G    A        0      0        2 
   3   chr3_3153158     HCab    G    A        1      2        2 
   3   chr3_3153158     HPrz    G    A        1      2        2 
   3   chr3_3153158     ZBoe    G    A        0      0        2 
   3   chr3_3153158     ZGre    G    A        0      0        2 
   3   chr3_3153158     ZHar    G    A        0      0        2 
   3   chr3_3153158   Sample    G    A        0      0        2 
   3   chr3_3166787     AAsi    T    G        0      0        2 
   3   chr3_3166787     AKia    T    G        1      2        2 
   3   chr3_3166787     AOna    T    G        1      2        2 
   3   chr3_3166787     ASom    T    G        0      0        2 
   3   chr3_3166787     HCab    T    G        0      0        2 
   3   chr3_3166787     HPrz    T    G        0      0        2 
   3   chr3_3166787     ZBoe    T    G        0      0        2 
   3   chr3_3166787     ZGre    T    G        0      0        2 
   3   chr3_3166787     ZHar    T    G        0      0        2 
   3   chr3_3166787   Sample    T    G        0      0        2 
   3   chr3_3167637     AAsi    A    G        0      0        2 
   3   chr3_3167637     AKia    A    G        0      0        2 
   3   chr3_3167637     AOna    A    G        0      0        2 
   3   chr3_3167637     ASom    A    G        0      0        2 
   3   chr3_3167637     HCab    A    G        1      2        2 
   3   chr3_3167637     HPrz    A    G        1      2        2 
   3   chr3_3167637     ZBoe    A    G        0      0        2 
   3   chr3_3167637     ZGre    A    G        0      0        2 
   3   chr3_3167637     ZHar    A    G        0      0        2 
   3   chr3_3167637   Sample    A    G        0      0        2 
   3   chr3_3176456     AAsi    T    C        0      0        2 
   3   chr3_3176456     AKia    T    C        1      2        2 
   3   chr3_3176456     AOna    T    C        0      0        2 
   3   chr3_3176456     ASom    T    C        0      0        2 
   3   chr3_3176456     HCab    T    C        0      0        2 
   3   chr3_3176456     HPrz    T    C        0      0        2 
   3   chr3_3176456     ZBoe    T    C        0      0        2 
   3   chr3_3176456     ZGre    T    C        0      0        2 
   3   chr3_3176456     ZHar    T    C        0      0        2 
   3   chr3_3176456   Sample    T    C        0      0        2 
   3   chr3_3178269     AAsi    G    T        0      0        2 
   3   chr3_3178269     AKia    G    T        0      0        2 
   3   chr3_3178269     AOna    G    T        0      0        2 
   3   chr3_3178269     ASom    G    T        0      0        2 
   3   chr3_3178269     HCab    G    T        0      0        2 
   3   chr3_3178269     HPrz    G    T        0      0        2 
   3   chr3_3178269     ZBoe    G    T        0      0        2 
   3   chr3_3178269     ZGre    G    T        1      2        2 
   3   chr3_3178269     ZHar    G    T        0      0        2 
   3   chr3_3178269   Sample    G    T        0      0        2 
   3   chr3_3178402     AAsi    C    T        0      0        2 
   3   chr3_3178402     AKia    C    T        0      0        2 
   3   chr3_3178402     AOna    C    T        0      0        2 
   3   chr3_3178402     ASom    C    T        0      0        2 
   3   chr3_3178402     HCab    C    T        1      2        2 
   3   chr3_3178402     HPrz    C    T        1      2        2 
   3   chr3_3178402     ZBoe    C    T        0      0        2 
   3   chr3_3178402     ZGre    C    T        0      0        2 
   3   chr3_3178402     ZHar    C    T        0      0        2 
   3   chr3_3178402   Sample    C    T        0      0        2 
   3   chr3_3182193     AAsi    A    C        1      2        2 
   3   chr3_3182193     AKia    A    C        0      0        2 
   3   chr3_3182193     AOna    A    C        0      0        2 
   3   chr3_3182193     ASom    A    C        1      2        2 
   3   chr3_3182193     HCab    A    C        0      0        2 
   3   chr3_3182193     HPrz    A    C        0      0        2 
   3   chr3_3182193     ZBoe    A    C        0      0        2 
   3   chr3_3182193     ZGre    A    C        0      0        2 
   3   chr3_3182193     ZHar    A    C        0      0        2 
   3   chr3_3182193   Sample    A    C        1      2        2 
   3   chr3_3188761     AAsi    C    G        0      0        2 
   3   chr3_3188761     AKia    C    G        0      0        2 
   3   chr3_3188761     AOna    C    G        0      0        2 
   3   chr3_3188761     ASom    C    G        0      0        2 
   3   chr3_3188761     HCab    C    G        1      2        2 
   3   chr3_3188761     HPrz    C    G        1      2        2 
   3   chr3_3188761     ZBoe    C    G        0      0        2 
   3   chr3_3188761     ZGre    C    G        0      0        2 
   3   chr3_3188761     ZHar    C    G        0      0        2 
   3   chr3_3188761   Sample    C    G        0      0        2 
   3   chr3_3191390     AAsi    A    G        0      0        2 
   3   chr3_3191390     AKia    A    G        0      0        2 
   3   chr3_3191390     AOna    A    G        0      0        2 
   3   chr3_3191390     ASom    A    G      0.5      1        2 
   3   chr3_3191390     HCab    A    G        0      0        2 
   3   chr3_3191390     HPrz    A    G        0      0        2 
   3   chr3_3191390     ZBoe    A    G        0      0        2 
   3   chr3_3191390     ZGre    A    G        0      0        2 
   3   chr3_3191390     ZHar    A    G        0      0        2 
   3   chr3_3191390   Sample    A    G        0      0        2 
   3   chr3_3196264     AAsi    T    C      0.5      1        2 
   3   chr3_3196264     AKia    T    C        0      0        2 
   3   chr3_3196264     AOna    T    C        0      0        2 
   3   chr3_3196264     ASom    T    C        0      0        2 
   3   chr3_3196264     HCab    T    C        0      0        2 
   3   chr3_3196264     HPrz    T    C        0      0        2 
   3   chr3_3196264     ZBoe    T    C        0      0        2 
   3   chr3_3196264     ZGre    T    C        0      0        2 
   3   chr3_3196264     ZHar    T    C        0      0        2 
   3   chr3_3196264   Sample    T    C        1      2        2 
   3   chr3_3196398     AAsi    T    C        0      0        2 
   3   chr3_3196398     AKia    T    C        0      0        2 
   3   chr3_3196398     AOna    T    C        0      0        2 
   3   chr3_3196398     ASom    T    C        0      0        2 
   3   chr3_3196398     HCab    T    C        1      2        2 
   3   chr3_3196398     HPrz    T    C        1      2        2 
   3   chr3_3196398     ZBoe    T    C        0      0        2 
   3   chr3_3196398     ZGre    T    C        0      0        2 
   3   chr3_3196398     ZHar    T    C        0      0        2 
   3   chr3_3196398   Sample    T    C        0      0        2 
   3   chr3_3197605     AAsi    T    C        0      0        2 
   3   chr3_3197605     AKia    T    C        0      0        2 
   3   chr3_3197605     AOna    T    C        0      0        2 
   3   chr3_3197605     ASom    T    C        0      0        2 
   3   chr3_3197605     HCab    T    C        1      2        2 
   3   chr3_3197605     HPrz    T    C        1      2        2 
   3   chr3_3197605     ZBoe    T    C        1      2        2 
   3   chr3_3197605     ZGre    T    C        0      0        2 
   3   chr3_3197605     ZHar    T    C        0      0        2 
   3   chr3_3197605   Sample    T    C        0      0        2 
   3   chr3_3200989     AAsi    A    G        0      0        2 
   3   chr3_3200989     AKia    A    G        0      0        2 
   3   chr3_3200989     AOna    A    G        0      0        2 
   3   chr3_3200989     ASom    A    G        0      0        2 
   3   chr3_3200989     HCab    A    G      0.5      1        2 
   3   chr3_3200989     HPrz    A    G        1      2        2 
   3   chr3_3200989     ZBoe    A    G        0      0        2 
   3   chr3_3200989     ZGre    A    G        0      0        2 
   3   chr3_3200989     ZHar    A    G        0      0        2 
   3   chr3_3200989   Sample    A    G        0      0        2 
   3   chr3_3202007     AAsi    T    G        0      0        2 
   3   chr3_3202007     AKia    T    G        0      0        2 
   3   chr3_3202007     AOna    T    G        0      0        2 
   3   chr3_3202007     ASom    T    G        0      0        2 
   3   chr3_3202007     HCab    T    G        1      2        2 
   3   chr3_3202007     HPrz    T    G        1      2        2 
   3   chr3_3202007     ZBoe    T    G        0      0        2 
   3   chr3_3202007     ZGre    T    G        0      0        2 
   3   chr3_3202007     ZHar    T    G        0      0        2 
   3   chr3_3202007   Sample    T    G        0      0        2 
   3   chr3_3211971     AAsi    T    C        0      0        2 
   3   chr3_3211971     AKia    T    C      0.5      1        2 
   3   chr3_3211971     AOna    T    C        0      0        2 
   3   chr3_3211971     ASom    T    C        0      0        2 
   3   chr3_3211971     HCab    T    C        0      0        2 
   3   chr3_3211971     HPrz    T    C        0      0        2 
   3   chr3_3211971     ZBoe    T    C        0      0        2 
   3   chr3_3211971     ZGre    T    C        0      0        2 
   3   chr3_3211971     ZHar    T    C        0      0        2 
   3   chr3_3211971   Sample    T    C        0      0        2 
   3   chr3_3216062     AAsi    T    C        0      0        2 
   3   chr3_3216062     AKia    T    C      0.5      1        2 
   3   chr3_3216062     AOna    T    C        0      0        2 
   3   chr3_3216062     ASom    T    C        0      0        2 
   3   chr3_3216062     HCab    T    C        0      0        2 
   3   chr3_3216062     HPrz    T    C        0      0        2 
   3   chr3_3216062     ZBoe    T    C        0      0        2 
   3   chr3_3216062     ZGre    T    C        0      0        2 
   3   chr3_3216062     ZHar    T    C        0      0        2 
   3   chr3_3216062   Sample    T    C        0      0        2 
   3   chr3_3227600     AAsi    C    T        0      0        2 
   3   chr3_3227600     AKia    C    T        0      0        2 
   3   chr3_3227600     AOna    C    T      0.5      1        2 
   3   chr3_3227600     ASom    C    T        0      0        2 
   3   chr3_3227600     HCab    C    T        0      0        2 
   3   chr3_3227600     HPrz    C    T        0      0        2 
   3   chr3_3227600     ZBoe    C    T        0      0        2 
   3   chr3_3227600     ZGre    C    T        0      0        2 
   3   chr3_3227600     ZHar    C    T        0      0        2 
   3   chr3_3227600   Sample    C    T        0      0        2 
   3   chr3_3232078     AAsi    A    G        0      0        2 
   3   chr3_3232078     AKia    A    G        0      0        2 
   3   chr3_3232078     AOna    A    G        0      0        2 
   3   chr3_3232078     ASom    A    G        0      0        2 
   3   chr3_3232078     HCab    A    G        0      0        2 
   3   chr3_3232078     HPrz    A    G        0      0        2 
   3   chr3_3232078     ZBoe    A    G      0.5      1        2 
   3   chr3_3232078     ZGre    A    G        0      0        2 
   3   chr3_3232078     ZHar    A    G        0      0        2 
   3   chr3_3232078   Sample    A    G        0      0        2 
   3   chr3_3233321     AAsi    T    C        1      2        2 
   3   chr3_3233321     AKia    T    C        0      0        2 
   3   chr3_3233321     AOna    T    C        0      0        2 
   3   chr3_3233321     ASom    T    C        1      2        2 
   3   chr3_3233321     HCab    T    C        0      0        2 
   3   chr3_3233321     HPrz    T    C        0      0        2 
   3   chr3_3233321     ZBoe    T    C        0      0        2 
   3   chr3_3233321     ZGre    T    C        0      0        2 
   3   chr3_3233321     ZHar    T    C        1      2        2 
   3   chr3_3233321   Sample    T    C        1      2        2 
   3   chr3_3235575     AAsi    G    C        0      0        2 
   3   chr3_3235575     AKia    G    C        0      0        2 
   3   chr3_3235575     AOna    G    C        0      0        2 
   3   chr3_3235575     ASom    G    C        0      0        2 
   3   chr3_3235575     HCab    G    C        0      0        2 
   3   chr3_3235575     HPrz    G    C        0      0        2 
   3   chr3_3235575     ZBoe    G    C      0.5      1        2 
   3   chr3_3235575     ZGre    G    C        0      0        2 
   3   chr3_3235575     ZHar    G    C        0      0        2 
   3   chr3_3235575   Sample    G    C        0      0        2 
   3   chr3_3235651     AAsi    G    T        0      0        2 
   3   chr3_3235651     AKia    G    T        1      2        2 
   3   chr3_3235651     AOna    G    T        0      0        2 
   3   chr3_3235651     ASom    G    T        0      0        2 
   3   chr3_3235651     HCab    G    T        0      0        2 
   3   chr3_3235651     HPrz    G    T        0      0        2 
   3   chr3_3235651     ZBoe    G    T        0      0        2 
   3   chr3_3235651     ZGre    G    T        0      0        2 
   3   chr3_3235651     ZHar    G    T        0      0        2 
   3   chr3_3235651   Sample    G    T        0      0        2 
   3   chr3_3243588     AAsi    A    C        0      0        2 
   3   chr3_3243588     AKia    A    C        0      0        2 
   3   chr3_3243588     AOna    A    C        0      0        2 
   3   chr3_3243588     ASom    A    C        0      0        2 
   3   chr3_3243588     HCab    A    C        0      0        2 
   3   chr3_3243588     HPrz    A    C      0.5      1        2 
   3   chr3_3243588     ZBoe    A    C        0      0        2 
   3   chr3_3243588     ZGre    A    C        0      0        2 
   3   chr3_3243588     ZHar    A    C        0      0        2 
   3   chr3_3243588   Sample    A    C        0      0        2 
   3   chr3_3243950     AAsi    G    T        0      0        2 
   3   chr3_3243950     AKia    G    T        0      0        2 
   3   chr3_3243950     AOna    G    T        0      0        2 
   3   chr3_3243950     ASom    G    T        0      0        2 
   3   chr3_3243950     HCab    G    T        1      2        2 
   3   chr3_3243950     HPrz    G    T        1      2        2 
   3   chr3_3243950     ZBoe    G    T        0      0        2 
   3   chr3_3243950     ZGre    G    T        0      0        2 
   3   chr3_3243950     ZHar    G    T        0      0        2 
   3   chr3_3243950   Sample    G    T        0      0        2 
   3   chr3_3244664     AAsi    C    T        0      0        2 
   3   chr3_3244664     AKia    C    T        0      0        2 
   3   chr3_3244664     AOna    C    T        0      0        2 
   3   chr3_3244664     ASom    C    T        0      0        2 
   3   chr3_3244664     HCab    C    T        0      0        2 
   3   chr3_3244664     HPrz    C    T        0      0        2 
   3   chr3_3244664     ZBoe    C    T      0.5      1        2 
   3   chr3_3244664     ZGre    C    T        0      0        2 
   3   chr3_3244664     ZHar    C    T        0      0        2 
   3   chr3_3244664   Sample    C    T        0      0        2 
   3   chr3_3247949     AAsi    C    T        0      0        2 
   3   chr3_3247949     AKia    C    T        1      2        2 
   3   chr3_3247949     AOna    C    T        1      2        2 
   3   chr3_3247949     ASom    C    T        0      0        2 
   3   chr3_3247949     HCab    C    T        0      0        2 
   3   chr3_3247949     HPrz    C    T        0      0        2 
   3   chr3_3247949     ZBoe    C    T        0      0        2 
   3   chr3_3247949     ZGre    C    T        0      0        2 
   3   chr3_3247949     ZHar    C    T        0      0        2 
   3   chr3_3247949   Sample    C    T        0      0        2 
   3   chr3_3259065     AAsi    C    G        0      0        2 
   3   chr3_3259065     AKia    C    G        0      0        2 
   3   chr3_3259065     AOna    C    G        0      0        2 
   3   chr3_3259065     ASom    C    G        0      0        2 
   3   chr3_3259065     HCab    C    G        0      0        2 
   3   chr3_3259065     HPrz    C    G        0      0        2 
   3   chr3_3259065     ZBoe    C    G        0      0        2 
   3   chr3_3259065     ZGre    C    G        0      0        2 
   3   chr3_3259065     ZHar    C    G      0.5      1        2 
   3   chr3_3259065   Sample    C    G        0      0        2 
   3   chr3_3259791     AAsi    T    C        0      0        2 
   3   chr3_3259791     AKia    T    C        0      0        2 
   3   chr3_3259791     AOna    T    C        0      0        2 
   3   chr3_3259791     ASom    T    C        0      0        2 
   3   chr3_3259791     HCab    T    C        0      0        2 
   3   chr3_3259791     HPrz    T    C        0      0        2 
   3   chr3_3259791     ZBoe    T    C      0.5      1        2 
   3   chr3_3259791     ZGre    T    C        0      0        2 
   3   chr3_3259791     ZHar    T    C      0.5      1        2 
   3   chr3_3259791   Sample    T    C        0      0        2 
   3   chr3_3269688     AAsi    C    T        0      0        2 
   3   chr3_3269688     AKia    C    T        0      0        2 
   3   chr3_3269688     AOna    C    T        0      0        2 
   3   chr3_3269688     ASom    C    T        0      0        2 
   3   chr3_3269688     HCab    C    T        0      0        2 
   3   chr3_3269688     HPrz    C    T      0.5      1        2 
   3   chr3_3269688     ZBoe    C    T        0      0        2 
   3   chr3_3269688     ZGre    C    T        0      0        2 
   3   chr3_3269688     ZHar    C    T        0      0        2 
   3   chr3_3269688   Sample    C    T        0      0        2 
   3   chr3_3270689     AAsi    A    G        0      0        2 
   3   chr3_3270689     AKia    A    G        0      0        2 
   3   chr3_3270689     AOna    A    G        0      0        2 
   3   chr3_3270689     ASom    A    G        0      0        2 
   3   chr3_3270689     HCab    A    G        0      0        2 
   3   chr3_3270689     HPrz    A    G      0.5      1        2 
   3   chr3_3270689     ZBoe    A    G        0      0        2 
   3   chr3_3270689     ZGre    A    G        0      0        2 
   3   chr3_3270689     ZHar    A    G        0      0        2 
   3   chr3_3270689   Sample    A    G        0      0        2 
   3   chr3_3281444     AAsi    G    A        0      0        2 
   3   chr3_3281444     AKia    G    A        0      0        2 
   3   chr3_3281444     AOna    G    A        0      0        2 
   3   chr3_3281444     ASom    G    A        0      0        2 
   3   chr3_3281444     HCab    G    A        0      0        2 
   3   chr3_3281444     HPrz    G    A      0.5      1        2 
   3   chr3_3281444     ZBoe    G    A        0      0        2 
   3   chr3_3281444     ZGre    G    A        0      0        2 
   3   chr3_3281444     ZHar    G    A        0      0        2 
   3   chr3_3281444   Sample    G    A        0      0        2 
   3   chr3_3285547     AAsi    A    C        0      0        2 
   3   chr3_3285547     AKia    A    C        0      0        2 
   3   chr3_3285547     AOna    A    C        0      0        2 
   3   chr3_3285547     ASom    A    C        0      0        2 
   3   chr3_3285547     HCab    A    C        1      2        2 
   3   chr3_3285547     HPrz    A    C        1      2        2 
   3   chr3_3285547     ZBoe    A    C        0      0        2 
   3   chr3_3285547     ZGre    A    C        0      0        2 
   3   chr3_3285547     ZHar    A    C        0      0        2 
   3   chr3_3285547   Sample    A    C        0      0        2 
   3   chr3_3287398     AAsi    C    T        0      0        2 
   3   chr3_3287398     AKia    C    T        0      0        2 
   3   chr3_3287398     AOna    C    T        0      0        2 
   3   chr3_3287398     ASom    C    T        0      0        2 
   3   chr3_3287398     HCab    C    T        0      0        2 
   3   chr3_3287398     HPrz    C    T      0.5      1        2 
   3   chr3_3287398     ZBoe    C    T        0      0        2 
   3   chr3_3287398     ZGre    C    T        0      0        2 
   3   chr3_3287398     ZHar    C    T        0      0        2 
   3   chr3_3287398   Sample    C    T        0      0        2 
   3   chr3_3291562     AAsi    T    A        0      0        2 
   3   chr3_3291562     AKia    T    A        0      0        2 
   3   chr3_3291562     AOna    T    A        0      0        2 
   3   chr3_3291562     ASom    T    A        0      0        2 
   3   chr3_3291562     HCab    T    A        1      2        2 
   3   chr3_3291562     HPrz    T    A        1      2        2 
   3   chr3_3291562     ZBoe    T    A        0      0        2 
   3   chr3_3291562     ZGre    T    A        0      0        2 
   3   chr3_3291562     ZHar    T    A        0      0        2 
   3   chr3_3291562   Sample    T    A        0      0        2 
   3   chr3_3294928     AAsi    A    G        0      0        2 
   3   chr3_3294928     AKia    A    G        0      0        2 
   3   chr3_3294928     AOna    A    G        0      0        2 
   3   chr3_3294928     ASom    A    G        0      0        2 
   3   chr3_3294928     HCab    A    G        0      0        2 
   3   chr3_3294928     HPrz    A    G        0      0        2 
   3   chr3_3294928     ZBoe    A    G        0      0        2 
   3   chr3_3294928     ZGre    A    G        1      2        2 
   3   chr3_3294928     ZHar    A    G        0      0        2 
   3   chr3_3294928   Sample    A    G        0      0        2 
   3   chr3_3296485     AAsi    A    G        0      0        2 
   3   chr3_3296485     AKia    A    G      0.5      1        2 
   3   chr3_3296485     AOna    A    G        0      0        2 
   3   chr3_3296485     ASom    A    G        0      0        2 
   3   chr3_3296485     HCab    A    G        0      0        2 
   3   chr3_3296485     HPrz    A    G        0      0        2 
   3   chr3_3296485     ZBoe    A    G        0      0        2 
   3   chr3_3296485     ZGre    A    G        0      0        2 
   3   chr3_3296485     ZHar    A    G        0      0        2 
   3   chr3_3296485   Sample    A    G        0      0        2 
   3   chr3_3311776     AAsi    A    G        0      0        2 
   3   chr3_3311776     AKia    A    G        0      0        2 
   3   chr3_3311776     AOna    A    G        0      0        2 
   3   chr3_3311776     ASom    A    G        0      0        2 
   3   chr3_3311776     HCab    A    G        0      0        2 
   3   chr3_3311776     HPrz    A    G        0      0        2 
   3   chr3_3311776     ZBoe    A    G        1      2        2 
   3   chr3_3311776     ZGre    A    G        1      2        2 
   3   chr3_3311776     ZHar    A    G        1      2        2 
   3   chr3_3311776   Sample    A    G        0      0        2 
   3   chr3_3314056     AAsi    A    C        0      0        2 
   3   chr3_3314056     AKia    A    C        0      0        2 
   3   chr3_3314056     AOna    A    C        0      0        2 
   3   chr3_3314056     ASom    A    C        0      0        2 
   3   chr3_3314056     HCab    A    C        0      0        2 
   3   chr3_3314056     HPrz    A    C        0      0        2 
   3   chr3_3314056     ZBoe    A    C        1      2        2 
   3   chr3_3314056     ZGre    A    C        1      2        2 
   3   chr3_3314056     ZHar    A    C        1      2        2 
   3   chr3_3314056   Sample    A    C        0      0        2 
   3   chr3_3322367     AAsi    G    T        0      0        2 
   3   chr3_3322367     AKia    G    T        0      0        2 
   3   chr3_3322367     AOna    G    T        0      0        2 
   3   chr3_3322367     ASom    G    T        0      0        2 
   3   chr3_3322367     HCab    G    T        1      2        2 
   3   chr3_3322367     HPrz    G    T        0      0        2 
   3   chr3_3322367     ZBoe    G    T        0      0        2 
   3   chr3_3322367     ZGre    G    T        0      0        2 
   3   chr3_3322367     ZHar    G    T        0      0        2 
   3   chr3_3322367   Sample    G    T        0      0        2 
   3   chr3_3323452     AAsi    G    T        0      0        2 
   3   chr3_3323452     AKia    G    T        0      0        2 
   3   chr3_3323452     AOna    G    T        0      0        2 
   3   chr3_3323452     ASom    G    T        0      0        2 
   3   chr3_3323452     HCab    G    T        0      0        2 
   3   chr3_3323452     HPrz    G    T        0      0        2 
   3   chr3_3323452     ZBoe    G    T        0      0        2 
   3   chr3_3323452     ZGre    G    T      0.5      1        2 
   3   chr3_3323452     ZHar    G    T        0      0        2 
   3   chr3_3323452   Sample    G    T        0      0        2 
   3   chr3_3325526     AAsi    G    A        0      0        2 
   3   chr3_3325526     AKia    G    A        0      0        2 
   3   chr3_3325526     AOna    G    A        0      0        2 
   3   chr3_3325526     ASom    G    A        0      0        2 
   3   chr3_3325526     HCab    G    A        1      2        2 
   3   chr3_3325526     HPrz    G    A        1      2        2 
   3   chr3_3325526     ZBoe    G    A        0      0        2 
   3   chr3_3325526     ZGre    G    A        0      0        2 
   3   chr3_3325526     ZHar    G    A        0      0        2 
   3   chr3_3325526   Sample    G    A        0      0        2 
   3   chr3_3326082     AAsi    G    A        0      0        2 
   3   chr3_3326082     AKia    G    A        0      0        2 
   3   chr3_3326082     AOna    G    A        0      0        2 
   3   chr3_3326082     ASom    G    A        0      0        2 
   3   chr3_3326082     HCab    G    A        1      2        2 
   3   chr3_3326082     HPrz    G    A        1      2        2 
   3   chr3_3326082     ZBoe    G    A        0      0        2 
   3   chr3_3326082     ZGre    G    A        0      0        2 
   3   chr3_3326082     ZHar    G    A        0      0        2 
   3   chr3_3326082   Sample    G    A        0      0        2 
   3   chr3_3327763     AAsi    A    G        0      0        2 
   3   chr3_3327763     AKia    A    G        0      0        2 
   3   chr3_3327763     AOna    A    G        0      0        2 
   3   chr3_3327763     ASom    A    G        0      0        2 
   3   chr3_3327763     HCab    A    G        0      0        2 
   3   chr3_3327763     HPrz    A    G        0      0        2 
   3   chr3_3327763     ZBoe    A    G        0      0        2 
   3   chr3_3327763     ZGre    A    G        0      0        2 
   3   chr3_3327763     ZHar    A    G        1      2        2 
   3   chr3_3327763   Sample    A    G        0      0        2 
   3   chr3_3329962     AAsi    A    G        1      2        2 
   3   chr3_3329962     AKia    A    G        0      0        2 
   3   chr3_3329962     AOna    A    G        0      0        2 
   3   chr3_3329962     ASom    A    G        1      2        2 
   3   chr3_3329962     HCab    A    G        0      0        2 
   3   chr3_3329962     HPrz    A    G        0      0        2 
   3   chr3_3329962     ZBoe    A    G        0      0        2 
   3   chr3_3329962     ZGre    A    G        1      2        2 
   3   chr3_3329962     ZHar    A    G        0      0        2 
   3   chr3_3329962   Sample    A    G        1      2        2 
   3   chr3_3332327     AAsi    T    C        0      0        2 
   3   chr3_3332327     AKia    T    C        0      0        2 
   3   chr3_3332327     AOna    T    C        0      0        2 
   3   chr3_3332327     ASom    T    C        0      0        2 
   3   chr3_3332327     HCab    T    C        0      0        2 
   3   chr3_3332327     HPrz    T    C        0      0        2 
   3   chr3_3332327     ZBoe    T    C      0.5      1        2 
   3   chr3_3332327     ZGre    T    C        0      0        2 
   3   chr3_3332327     ZHar    T    C        0      0        2 
   3   chr3_3332327   Sample    T    C        0      0        2 
   3   chr3_3334046     AAsi    C    T        0      0        2 
   3   chr3_3334046     AKia    C    T        0      0        2 
   3   chr3_3334046     AOna    C    T        0      0        2 
   3   chr3_3334046     ASom    C    T        0      0        2 
   3   chr3_3334046     HCab    C    T        0      0        2 
   3   chr3_3334046     HPrz    C    T        0      0        2 
   3   chr3_3334046     ZBoe    C    T        0      0        2 
   3   chr3_3334046     ZGre    C    T        1      2        2 
   3   chr3_3334046     ZHar    C    T        0      0        2 
   3   chr3_3334046   Sample    C    T        0      0        2 
   3   chr3_3335643     AAsi    G    C        0      0        2 
   3   chr3_3335643     AKia    G    C        0      0        2 
   3   chr3_3335643     AOna    G    C        0      0        2 
   3   chr3_3335643     ASom    G    C        0      0        2 
   3   chr3_3335643     HCab    G    C        1      2        2 
   3   chr3_3335643     HPrz    G    C        1      2        2 
   3   chr3_3335643     ZBoe    G    C        0      0        2 
   3   chr3_3335643     ZGre    G    C        0      0        2 
   3   chr3_3335643     ZHar    G    C        0      0        2 
   3   chr3_3335643   Sample    G    C        0      0        2 
   3   chr3_3337027     AAsi    G    A        0      0        2 
   3   chr3_3337027     AKia    G    A        0      0        2 
   3   chr3_3337027     AOna    G    A        0      0        2 
   3   chr3_3337027     ASom    G    A      0.5      1        2 
   3   chr3_3337027     HCab    G    A        0      0        2 
   3   chr3_3337027     HPrz    G    A        0      0        2 
   3   chr3_3337027     ZBoe    G    A        0      0        2 
   3   chr3_3337027     ZGre    G    A        0      0        2 
   3   chr3_3337027     ZHar    G    A        0      0        2 
   3   chr3_3337027   Sample    G    A        0      0        2 
   3   chr3_3340865     AAsi    A    G        0      0        2 
   3   chr3_3340865     AKia    A    G        0      0        2 
   3   chr3_3340865     AOna    A    G        0      0        2 
   3   chr3_3340865     ASom    A    G        0      0        2 
   3   chr3_3340865     HCab    A    G        1      2        2 
   3   chr3_3340865     HPrz    A    G        1      2        2 
   3   chr3_3340865     ZBoe    A    G        0      0        2 
   3   chr3_3340865     ZGre    A    G        0      0        2 
   3   chr3_3340865     ZHar    A    G        0      0        2 
   3   chr3_3340865   Sample    A    G        0      0        2 
   3   chr3_3341862     AAsi    T    C        0      0        2 
   3   chr3_3341862     AKia    T    C        0      0        2 
   3   chr3_3341862     AOna    T    C      0.5      1        2 
   3   chr3_3341862     ASom    T    C        0      0        2 
   3   chr3_3341862     HCab    T    C        0      0        2 
   3   chr3_3341862     HPrz    T    C        0      0        2 
   3   chr3_3341862     ZBoe    T    C        0      0        2 
   3   chr3_3341862     ZGre    T    C        0      0        2 
   3   chr3_3341862     ZHar    T    C        0      0        2 
   3   chr3_3341862   Sample    T    C        0      0        2 
   3   chr3_3342981     AAsi    T    C        0      0        2 
   3   chr3_3342981     AKia    T    C        0      0        2 
   3   chr3_3342981     AOna    T    C        0      0        2 
   3   chr3_3342981     ASom    T    C        0      0        2 
   3   chr3_3342981     HCab    T    C        0      0        2 
   3   chr3_3342981     HPrz    T    C        0      0        2 
   3   chr3_3342981     ZBoe    T    C        0      0        2 
   3   chr3_3342981     ZGre    T    C        1      2        2 
   3   chr3_3342981     ZHar    T    C        0      0        2 
   3   chr3_3342981   Sample    T    C        0      0        2 
   3   chr3_3343047     AAsi    T    C        0      0        2 
   3   chr3_3343047     AKia    T    C        0      0        2 
   3   chr3_3343047     AOna    T    C        0      0        2 
   3   chr3_3343047     ASom    T    C        0      0        2 
   3   chr3_3343047     HCab    T    C        1      2        2 
   3   chr3_3343047     HPrz    T    C        1      2        2 
   3   chr3_3343047     ZBoe    T    C        0      0        2 
   3   chr3_3343047     ZGre    T    C        0      0        2 
   3   chr3_3343047     ZHar    T    C        0      0        2 
   3   chr3_3343047   Sample    T    C        1      2        2 
   3   chr3_3346607     AAsi    G    C        0      0        2 
   3   chr3_3346607     AKia    G    C        0      0        2 
   3   chr3_3346607     AOna    G    C        0      0        2 
   3   chr3_3346607     ASom    G    C        0      0        2 
   3   chr3_3346607     HCab    G    C        1      2        2 
   3   chr3_3346607     HPrz    G    C        1      2        2 
   3   chr3_3346607     ZBoe    G    C        0      0        2 
   3   chr3_3346607     ZGre    G    C        0      0        2 
   3   chr3_3346607     ZHar    G    C        0      0        2 
   3   chr3_3346607   Sample    G    C        0      0        2 
   3   chr3_3347307     AAsi    A    G        0      0        2 
   3   chr3_3347307     AKia    A    G        0      0        2 
   3   chr3_3347307     AOna    A    G        0      0        2 
   3   chr3_3347307     ASom    A    G      0.5      1        2 
   3   chr3_3347307     HCab    A    G        0      0        2 
   3   chr3_3347307     HPrz    A    G        0      0        2 
   3   chr3_3347307     ZBoe    A    G        0      0        2 
   3   chr3_3347307     ZGre    A    G        0      0        2 
   3   chr3_3347307     ZHar    A    G        0      0        2 
   3   chr3_3347307   Sample    A    G        0      0        2 
   3   chr3_3347842     AAsi    A    G        0      0        2 
   3   chr3_3347842     AKia    A    G        0      0        2 
   3   chr3_3347842     AOna    A    G      0.5      1        2 
   3   chr3_3347842     ASom    A    G        0      0        2 
   3   chr3_3347842     HCab    A    G        0      0        2 
   3   chr3_3347842     HPrz    A    G        0      0        2 
   3   chr3_3347842     ZBoe    A    G        0      0        2 
   3   chr3_3347842     ZGre    A    G        1      2        2 
   3   chr3_3347842     ZHar    A    G        0      0        2 
   3   chr3_3347842   Sample    A    G        0      0        2 
   3   chr3_3349716     AAsi    T    C        0      0        2 
   3   chr3_3349716     AKia    T    C        1      2        2 
   3   chr3_3349716     AOna    T    C        1      2        2 
   3   chr3_3349716     ASom    T    C        0      0        2 
   3   chr3_3349716     HCab    T    C        0      0        2 
   3   chr3_3349716     HPrz    T    C        0      0        2 
   3   chr3_3349716     ZBoe    T    C        0      0        2 
   3   chr3_3349716     ZGre    T    C        0      0        2 
   3   chr3_3349716     ZHar    T    C        0      0        2 
   3   chr3_3349716   Sample    T    C        0      0        2 
   3   chr3_3358177     AAsi    T    C        0      0        2 
   3   chr3_3358177     AKia    T    C        0      0        2 
   3   chr3_3358177     AOna    T    C        0      0        2 
   3   chr3_3358177     ASom    T    C        0      0        2 
   3   chr3_3358177     HCab    T    C        0      0        2 
   3   chr3_3358177     HPrz    T    C        0      0        2 
   3   chr3_3358177     ZBoe    T    C        0      0        2 
   3   chr3_3358177     ZGre    T    C        0      0        2 
   3   chr3_3358177     ZHar    T    C        1      2        2 
   3   chr3_3358177   Sample    T    C        0      0        2 
   3   chr3_3358853     AAsi    A    C      0.5      1        2 
   3   chr3_3358853     AKia    A    C        0      0        2 
   3   chr3_3358853     AOna    A    C        0      0        2 
   3   chr3_3358853     ASom    A    C        1      2        2 
   3   chr3_3358853     HCab    A    C        0      0        2 
   3   chr3_3358853     HPrz    A    C        0      0        2 
   3   chr3_3358853     ZBoe    A    C        0      0        2 
   3   chr3_3358853     ZGre    A    C        0      0        2 
   3   chr3_3358853     ZHar    A    C        0      0        2 
   3   chr3_3358853   Sample    A    C        1      2        2 
   3   chr3_3359107     AAsi    G    C        0      0        2 
   3   chr3_3359107     AKia    G    C        1      2        2 
   3   chr3_3359107     AOna    G    C      0.5      1        2 
   3   chr3_3359107     ASom    G    C        0      0        2 
   3   chr3_3359107     HCab    G    C        0      0        2 
   3   chr3_3359107     HPrz    G    C        0      0        2 
   3   chr3_3359107     ZBoe    G    C        1      2        2 
   3   chr3_3359107     ZGre    G    C        1      2        2 
   3   chr3_3359107     ZHar    G    C        1      2        2 
   3   chr3_3359107   Sample    G    C        0      0        2 
   3   chr3_3359671     AAsi    T    G        0      0        2 
   3   chr3_3359671     AKia    T    G        0      0        2 
   3   chr3_3359671     AOna    T    G        0      0        2 
   3   chr3_3359671     ASom    T    G        0      0        2 
   3   chr3_3359671     HCab    T    G        1      2        2 
   3   chr3_3359671     HPrz    T    G        1      2        2 
   3   chr3_3359671     ZBoe    T    G        0      0        2 
   3   chr3_3359671     ZGre    T    G        0      0        2 
   3   chr3_3359671     ZHar    T    G        0      0        2 
   3   chr3_3359671   Sample    T    G        0      0        2 
   3   chr3_3372334     AAsi    T    C        0      0        2 
   3   chr3_3372334     AKia    T    C        0      0        2 
   3   chr3_3372334     AOna    T    C        0      0        2 
   3   chr3_3372334     ASom    T    C        0      0        2 
   3   chr3_3372334     HCab    T    C        0      0        2 
   3   chr3_3372334     HPrz    T    C        0      0        2 
   3   chr3_3372334     ZBoe    T    C        0      0        2 
   3   chr3_3372334     ZGre    T    C        0      0        2 
   3   chr3_3372334     ZHar    T    C      0.5      1        2 
   3   chr3_3372334   Sample    T    C        0      0        2 
   3   chr3_3375610     AAsi    G    T        0      0        2 
   3   chr3_3375610     AKia    G    T        0      0        2 
   3   chr3_3375610     AOna    G    T        0      0        2 
   3   chr3_3375610     ASom    G    T        0      0        2 
   3   chr3_3375610     HCab    G    T        1      2        2 
   3   chr3_3375610     HPrz    G    T      0.5      1        2 
   3   chr3_3375610     ZBoe    G    T        0      0        2 
   3   chr3_3375610     ZGre    G    T        0      0        2 
   3   chr3_3375610     ZHar    G    T        0      0        2 
   3   chr3_3375610   Sample    G    T        0      0        2 
   3   chr3_3376318     AAsi    T    C        0      0        2 
   3   chr3_3376318     AKia    T    C        0      0        2 
   3   chr3_3376318     AOna    T    C        0      0        2 
   3   chr3_3376318     ASom    T    C        0      0        2 
   3   chr3_3376318     HCab    T    C        0      0        2 
   3   chr3_3376318     HPrz    T    C        0      0        2 
   3   chr3_3376318     ZBoe    T    C        1      2        2 
   3   chr3_3376318     ZGre    T    C        0      0        2 
   3   chr3_3376318     ZHar    T    C        1      2        2 
   3   chr3_3376318   Sample    T    C        0      0        2 
   3   chr3_3380614     AAsi    C    T        0      0        2 
   3   chr3_3380614     AKia    C    T        1      2        2 
   3   chr3_3380614     AOna    C    T        0      0        2 
   3   chr3_3380614     ASom    C    T        0      0        2 
   3   chr3_3380614     HCab    C    T        0      0        2 
   3   chr3_3380614     HPrz    C    T        0      0        2 
   3   chr3_3380614     ZBoe    C    T        0      0        2 
   3   chr3_3380614     ZGre    C    T        0      0        2 
   3   chr3_3380614     ZHar    C    T        0      0        2 
   3   chr3_3380614   Sample    C    T        0      0        2 
   3   chr3_3382911     AAsi    G    A        0      0        2 
   3   chr3_3382911     AKia    G    A        1      2        2 
   3   chr3_3382911     AOna    G    A        0      0        2 
   3   chr3_3382911     ASom    G    A        0      0        2 
   3   chr3_3382911     HCab    G    A        0      0        2 
   3   chr3_3382911     HPrz    G    A        0      0        2 
   3   chr3_3382911     ZBoe    G    A        0      0        2 
   3   chr3_3382911     ZGre    G    A        0      0        2 
   3   chr3_3382911     ZHar    G    A        0      0        2 
   3   chr3_3382911   Sample    G    A        0      0        2 
   3   chr3_3391589     AAsi    G    T        1      2        2 
   3   chr3_3391589     AKia    G    T        0      0        2 
   3   chr3_3391589     AOna    G    T        0      0        2 
   3   chr3_3391589     ASom    G    T        1      2        2 
   3   chr3_3391589     HCab    G    T        0      0        2 
   3   chr3_3391589     HPrz    G    T        0      0        2 
   3   chr3_3391589     ZBoe    G    T        0      0        2 
   3   chr3_3391589     ZGre    G    T        0      0        2 
   3   chr3_3391589     ZHar    G    T        0      0        2 
   3   chr3_3391589   Sample    G    T        1      2        2 
   3   chr3_3392852     AAsi    T    C        0      0        2 
   3   chr3_3392852     AKia    T    C        0      0        2 
   3   chr3_3392852     AOna    T    C        0      0        2 
   3   chr3_3392852     ASom    T    C        0      0        2 
   3   chr3_3392852     HCab    T    C        0      0        2 
   3   chr3_3392852     HPrz    T    C        0      0        2 
   3   chr3_3392852     ZBoe    T    C        0      0        2 
   3   chr3_3392852     ZGre    T    C        0      0        2 
   3   chr3_3392852     ZHar    T    C        1      2        2 
   3   chr3_3392852   Sample    T    C        0      0        2 
   3   chr3_3395072     AAsi    C    G        0      0        2 
   3   chr3_3395072     AKia    C    G        0      0        2 
   3   chr3_3395072     AOna    C    G        0      0        2 
   3   chr3_3395072     ASom    C    G        0      0        2 
   3   chr3_3395072     HCab    C    G        0      0        2 
   3   chr3_3395072     HPrz    C    G        0      0        2 
   3   chr3_3395072     ZBoe    C    G        1      2        2 
   3   chr3_3395072     ZGre    C    G        0      0        2 
   3   chr3_3395072     ZHar    C    G        0      0        2 
   3   chr3_3395072   Sample    C    G        0      0        2 
   3   chr3_3397215     AAsi    C    A        0      0        2 
   3   chr3_3397215     AKia    C    A        0      0        2 
   3   chr3_3397215     AOna    C    A      0.5      1        2 
   3   chr3_3397215     ASom    C    A        0      0        2 
   3   chr3_3397215     HCab    C    A        0      0        2 
   3   chr3_3397215     HPrz    C    A        0      0        2 
   3   chr3_3397215     ZBoe    C    A        0      0        2 
   3   chr3_3397215     ZGre    C    A        0      0        2 
   3   chr3_3397215     ZHar    C    A        0      0        2 
   3   chr3_3397215   Sample    C    A        0      0        2 
   3   chr3_3402993     AAsi    T    C        0      0        2 
   3   chr3_3402993     AKia    T    C        0      0        2 
   3   chr3_3402993     AOna    T    C        0      0        2 
   3   chr3_3402993     ASom    T    C        0      0        2 
   3   chr3_3402993     HCab    T    C        0      0        2 
   3   chr3_3402993     HPrz    T    C        0      0        2 
   3   chr3_3402993     ZBoe    T    C      0.5      1        2 
   3   chr3_3402993     ZGre    T    C        0      0        2 
   3   chr3_3402993     ZHar    T    C        0      0        2 
   3   chr3_3402993   Sample    T    C        0      0        2 
   3   chr3_3411047     AAsi    T    C        0      0        2 
   3   chr3_3411047     AKia    T    C        0      0        2 
   3   chr3_3411047     AOna    T    C        0      0        2 
   3   chr3_3411047     ASom    T    C        0      0        2 
   3   chr3_3411047     HCab    T    C        0      0        2 
   3   chr3_3411047     HPrz    T    C        0      0        2 
   3   chr3_3411047     ZBoe    T    C        1      2        2 
   3   chr3_3411047     ZGre    T    C        0      0        2 
   3   chr3_3411047     ZHar    T    C        0      0        2 
   3   chr3_3411047   Sample    T    C        0      0        2 
   3   chr3_3413602     AAsi    G    A        1      2        2 
   3   chr3_3413602     AKia    G    A        0      0        2 
   3   chr3_3413602     AOna    G    A        0      0        2 
   3   chr3_3413602     ASom    G    A        1      2        2 
   3   chr3_3413602     HCab    G    A        0      0        2 
   3   chr3_3413602     HPrz    G    A        0      0        2 
   3   chr3_3413602     ZBoe    G    A        0      0        2 
   3   chr3_3413602     ZGre    G    A        0      0        2 
   3   chr3_3413602     ZHar    G    A        0      0        2 
   3   chr3_3413602   Sample    G    A        1      2        2 
   3   chr3_3426170     AAsi    A    G        0      0        2 
   3   chr3_3426170     AKia    A    G        0      0        2 
   3   chr3_3426170     AOna    A    G        0      0        2 
   3   chr3_3426170     ASom    A    G        0      0        2 
   3   chr3_3426170     HCab    A    G        0      0        2 
   3   chr3_3426170     HPrz    A    G        0      0        2 
   3   chr3_3426170     ZBoe    A    G        0      0        2 
   3   chr3_3426170     ZGre    A    G      0.5      1        2 
   3   chr3_3426170     ZHar    A    G        0      0        2 
   3   chr3_3426170   Sample    A    G        0      0        2 
   3   chr3_3431123     AAsi    T    C        0      0        2 
   3   chr3_3431123     AKia    T    C        0      0        2 
   3   chr3_3431123     AOna    T    C        0      0        2 
   3   chr3_3431123     ASom    T    C        0      0        2 
   3   chr3_3431123     HCab    T    C        0      0        2 
   3   chr3_3431123     HPrz    T    C        0      0        2 
   3   chr3_3431123     ZBoe    T    C      0.5      1        2 
   3   chr3_3431123     ZGre    T    C        0      0        2 
   3   chr3_3431123     ZHar    T    C        0      0        2 
   3   chr3_3431123   Sample    T    C        0      0        2 
   3   chr3_3431847     AAsi    T    C        0      0        2 
   3   chr3_3431847     AKia    T    C        0      0        2 
   3   chr3_3431847     AOna    T    C        0      0        2 
   3   chr3_3431847     ASom    T    C        0      0        2 
   3   chr3_3431847     HCab    T    C        0      0        2 
   3   chr3_3431847     HPrz    T    C        0      0        2 
   3   chr3_3431847     ZBoe    T    C        0      0        2 
   3   chr3_3431847     ZGre    T    C        0      0        2 
   3   chr3_3431847     ZHar    T    C        1      2        2 
   3   chr3_3431847   Sample    T    C        0      0        2 
   3   chr3_3434871     AAsi    C    G        0      0        2 
   3   chr3_3434871     AKia    C    G        0      0        2 
   3   chr3_3434871     AOna    C    G        0      0        2 
   3   chr3_3434871     ASom    C    G        0      0        2 
   3   chr3_3434871     HCab    C    G        0      0        2 
   3   chr3_3434871     HPrz    C    G        0      0        2 
   3   chr3_3434871     ZBoe    C    G        0      0        2 
   3   chr3_3434871     ZGre    C    G        0      0        2 
   3   chr3_3434871     ZHar    C    G        1      2        2 
   3   chr3_3434871   Sample    C    G        0      0        2 
   3   chr3_3436896     AAsi    A    G        0      0        2 
   3   chr3_3436896     AKia    A    G        0      0        2 
   3   chr3_3436896     AOna    A    G      0.5      1        2 
   3   chr3_3436896     ASom    A    G        0      0        2 
   3   chr3_3436896     HCab    A    G        0      0        2 
   3   chr3_3436896     HPrz    A    G        0      0        2 
   3   chr3_3436896     ZBoe    A    G        0      0        2 
   3   chr3_3436896     ZGre    A    G        0      0        2 
   3   chr3_3436896     ZHar    A    G        0      0        2 
   3   chr3_3436896   Sample    A    G        0      0        2 
   3   chr3_3442746     AAsi    G    A        0      0        2 
   3   chr3_3442746     AKia    G    A        0      0        2 
   3   chr3_3442746     AOna    G    A        0      0        2 
   3   chr3_3442746     ASom    G    A        0      0        2 
   3   chr3_3442746     HCab    G    A        1      2        2 
   3   chr3_3442746     HPrz    G    A        1      2        2 
   3   chr3_3442746     ZBoe    G    A        0      0        2 
   3   chr3_3442746     ZGre    G    A        0      0        2 
   3   chr3_3442746     ZHar    G    A        0      0        2 
   3   chr3_3442746   Sample    G    A        0      0        2 
   3   chr3_3444579     AAsi    A    G        0      0        2 
   3   chr3_3444579     AKia    A    G        0      0        2 
   3   chr3_3444579     AOna    A    G        0      0        2 
   3   chr3_3444579     ASom    A    G        0      0        2 
   3   chr3_3444579     HCab    A    G        0      0        2 
   3   chr3_3444579     HPrz    A    G        0      0        2 
   3   chr3_3444579     ZBoe    A    G        0      0        2 
   3   chr3_3444579     ZGre    A    G        0      0        2 
   3   chr3_3444579     ZHar    A    G        1      2        2 
   3   chr3_3444579   Sample    A    G        0      0        2 
   3   chr3_3444734     AAsi    T    A        0      0        2 
   3   chr3_3444734     AKia    T    A        1      2        2 
   3   chr3_3444734     AOna    T    A        0      0        2 
   3   chr3_3444734     ASom    T    A        0      0        2 
   3   chr3_3444734     HCab    T    A        0      0        2 
   3   chr3_3444734     HPrz    T    A        0      0        2 
   3   chr3_3444734     ZBoe    T    A        0      0        2 
   3   chr3_3444734     ZGre    T    A        0      0        2 
   3   chr3_3444734     ZHar    T    A        0      0        2 
   3   chr3_3444734   Sample    T    A        0      0        2 
   3   chr3_3446990     AAsi    T    C        0      0        2 
   3   chr3_3446990     AKia    T    C        0      0        2 
   3   chr3_3446990     AOna    T    C        0      0        2 
   3   chr3_3446990     ASom    T    C        0      0        2 
   3   chr3_3446990     HCab    T    C        1      2        2 
   3   chr3_3446990     HPrz    T    C        0      0        2 
   3   chr3_3446990     ZBoe    T    C        0      0        2 
   3   chr3_3446990     ZGre    T    C        0      0        2 
   3   chr3_3446990     ZHar    T    C        1      2        2 
   3   chr3_3446990   Sample    T    C        0      0        2 
   3   chr3_3447621     AAsi    T    C        0      0        2 
   3   chr3_3447621     AKia    T    C        0      0        2 
   3   chr3_3447621     AOna    T    C        0      0        2 
   3   chr3_3447621     ASom    T    C        0      0        2 
   3   chr3_3447621     HCab    T    C        0      0        2 
   3   chr3_3447621     HPrz    T    C        0      0        2 
   3   chr3_3447621     ZBoe    T    C        0      0        2 
   3   chr3_3447621     ZGre    T    C        0      0        2 
   3   chr3_3447621     ZHar    T    C        1      2        2 
   3   chr3_3447621   Sample    T    C        0      0        2 
   3   chr3_3452328     AAsi    G    A        0      0        2 
   3   chr3_3452328     AKia    G    A        0      0        2 
   3   chr3_3452328     AOna    G    A        0      0        2 
   3   chr3_3452328     ASom    G    A        0      0        2 
   3   chr3_3452328     HCab    G    A        1      2        2 
   3   chr3_3452328     HPrz    G    A        1      2        2 
   3   chr3_3452328     ZBoe    G    A      0.5      1        2 
   3   chr3_3452328     ZGre    G    A        0      0        2 
   3   chr3_3452328     ZHar    G    A        0      0        2 
   3   chr3_3452328   Sample    G    A        0      0        2 
   3   chr3_3454708     AAsi    T    A        0      0        2 
   3   chr3_3454708     AKia    T    A        0      0        2 
   3   chr3_3454708     AOna    T    A        0      0        2 
   3   chr3_3454708     ASom    T    A        0      0        2 
   3   chr3_3454708     HCab    T    A        0      0        2 
   3   chr3_3454708     HPrz    T    A        0      0        2 
   3   chr3_3454708     ZBoe    T    A        0      0        2 
   3   chr3_3454708     ZGre    T    A      0.5      1        2 
   3   chr3_3454708     ZHar    T    A        0      0        2 
   3   chr3_3454708   Sample    T    A        0      0        2 
   3   chr3_3455997     AAsi    G    A        0      0        2 
   3   chr3_3455997     AKia    G    A        0      0        2 
   3   chr3_3455997     AOna    G    A        0      0        2 
   3   chr3_3455997     ASom    G    A        0      0        2 
   3   chr3_3455997     HCab    G    A        1      2        2 
   3   chr3_3455997     HPrz    G    A        1      2        2 
   3   chr3_3455997     ZBoe    G    A        0      0        2 
   3   chr3_3455997     ZGre    G    A        0      0        2 
   3   chr3_3455997     ZHar    G    A        0      0        2 
   3   chr3_3455997   Sample    G    A        0      0        2 
   3   chr3_3456676     AAsi    A    C        0      0        2 
   3   chr3_3456676     AKia    A    C        0      0        2 
   3   chr3_3456676     AOna    A    C        0      0        2 
   3   chr3_3456676     ASom    A    C        0      0        2 
   3   chr3_3456676     HCab    A    C        0      0        2 
   3   chr3_3456676     HPrz    A    C        0      0        2 
   3   chr3_3456676     ZBoe    A    C        0      0        2 
   3   chr3_3456676     ZGre    A    C        1      2        2 
   3   chr3_3456676     ZHar    A    C        0      0        2 
   3   chr3_3456676   Sample    A    C        0      0        2 
   3   chr3_3459224     AAsi    T    A        1      2        2 
   3   chr3_3459224     AKia    T    A        0      0        2 
   3   chr3_3459224     AOna    T    A        0      0        2 
   3   chr3_3459224     ASom    T    A        1      2        2 
   3   chr3_3459224     HCab    T    A        0      0        2 
   3   chr3_3459224     HPrz    T    A        0      0        2 
   3   chr3_3459224     ZBoe    T    A        0      0        2 
   3   chr3_3459224     ZGre    T    A        0      0        2 
   3   chr3_3459224     ZHar    T    A        0      0        2 
   3   chr3_3459224   Sample    T    A        1      2        2 
   3   chr3_3470552     AAsi    G    A        0      0        2 
   3   chr3_3470552     AKia    G    A        1      2        2 
   3   chr3_3470552     AOna    G    A        1      2        2 
   3   chr3_3470552     ASom    G    A        0      0        2 
   3   chr3_3470552     HCab    G    A        0      0        2 
   3   chr3_3470552     HPrz    G    A        0      0        2 
   3   chr3_3470552     ZBoe    G    A        0      0        2 
   3   chr3_3470552     ZGre    G    A        0      0        2 
   3   chr3_3470552     ZHar    G    A        0      0        2 
   3   chr3_3470552   Sample    G    A        0      0        2 
   3   chr3_3473254     AAsi    T    C        1      2        2 
   3   chr3_3473254     AKia    T    C        0      0        2 
   3   chr3_3473254     AOna    T    C        0      0        2 
   3   chr3_3473254     ASom    T    C      0.5      1        2 
   3   chr3_3473254     HCab    T    C        0      0        2 
   3   chr3_3473254     HPrz    T    C        0      0        2 
   3   chr3_3473254     ZBoe    T    C        0      0        2 
   3   chr3_3473254     ZGre    T    C        0      0        2 
   3   chr3_3473254     ZHar    T    C        0      0        2 
   3   chr3_3473254   Sample    T    C        1      2        2 
   3   chr3_3473389     AAsi    G    C        0      0        2 
   3   chr3_3473389     AKia    G    C        0      0        2 
   3   chr3_3473389     AOna    G    C        0      0        2 
   3   chr3_3473389     ASom    G    C        0      0        2 
   3   chr3_3473389     HCab    G    C        1      2        2 
   3   chr3_3473389     HPrz    G    C        0      0        2 
   3   chr3_3473389     ZBoe    G    C        0      0        2 
   3   chr3_3473389     ZGre    G    C        0      0        2 
   3   chr3_3473389     ZHar    G    C        0      0        2 
   3   chr3_3473389   Sample    G    C        0      0        2 
   3   chr3_3475177     AAsi    T    C        0      0        2 
   3   chr3_3475177     AKia    T    C        0      0        2 
   3   chr3_3475177     AOna    T    C      0.5      1        2 
   3   chr3_3475177     ASom    T    C        0      0        2 
   3   chr3_3475177     HCab    T    C        0      0        2 
   3   chr3_3475177     HPrz    T    C        0      0        2 
   3   chr3_3475177     ZBoe    T    C      0.5      1        2 
   3   chr3_3475177     ZGre    T    C        0      0        2 
   3   chr3_3475177     ZHar    T    C        1      2        2 
   3   chr3_3475177   Sample    T    C        0      0        2 
   3   chr3_3477173     AAsi    A    G        0      0        2 
   3   chr3_3477173     AKia    A    G        0      0        2 
   3   chr3_3477173     AOna    A    G        0      0        2 
   3   chr3_3477173     ASom    A    G        0      0        2 
   3   chr3_3477173     HCab    A    G        0      0        2 
   3   chr3_3477173     HPrz    A    G      0.5      1        2 
   3   chr3_3477173     ZBoe    A    G        0      0        2 
   3   chr3_3477173     ZGre    A    G        0      0        2 
   3   chr3_3477173     ZHar    A    G        0      0        2 
   3   chr3_3477173   Sample    A    G        0      0        2 
   3   chr3_3481457     AAsi    A    G        0      0        2 
   3   chr3_3481457     AKia    A    G        0      0        2 
   3   chr3_3481457     AOna    A    G        0      0        2 
   3   chr3_3481457     ASom    A    G        0      0        2 
   3   chr3_3481457     HCab    A    G        0      0        2 
   3   chr3_3481457     HPrz    A    G        0      0        2 
   3   chr3_3481457     ZBoe    A    G        0      0        2 
   3   chr3_3481457     ZGre    A    G        0      0        2 
   3   chr3_3481457     ZHar    A    G        1      2        2 
   3   chr3_3481457   Sample    A    G        0      0        2 
   3   chr3_3482802     AAsi    C    G        0      0        2 
   3   chr3_3482802     AKia    C    G        1      2        2 
   3   chr3_3482802     AOna    C    G        1      2        2 
   3   chr3_3482802     ASom    C    G        0      0        2 
   3   chr3_3482802     HCab    C    G        0      0        2 
   3   chr3_3482802     HPrz    C    G        0      0        2 
   3   chr3_3482802     ZBoe    C    G        0      0        2 
   3   chr3_3482802     ZGre    C    G        0      0        2 
   3   chr3_3482802     ZHar    C    G        0      0        2 
   3   chr3_3482802   Sample    C    G        0      0        2 
   3   chr3_3487220     AAsi    G    C        1      2        2 
   3   chr3_3487220     AKia    G    C        1      2        2 
   3   chr3_3487220     AOna    G    C        1      2        2 
   3   chr3_3487220     ASom    G    C        1      2        2 
   3   chr3_3487220     HCab    G    C        0      0        2 
   3   chr3_3487220     HPrz    G    C        0      0        2 
   3   chr3_3487220     ZBoe    G    C        0      0        2 
   3   chr3_3487220     ZGre    G    C        0      0        2 
   3   chr3_3487220     ZHar    G    C        0      0        2 
   3   chr3_3487220   Sample    G    C        1      2        2 
   3   chr3_3491718     AAsi    T    C        0      0        2 
   3   chr3_3491718     AKia    T    C        0      0        2 
   3   chr3_3491718     AOna    T    C        0      0        2 
   3   chr3_3491718     ASom    T    C        0      0        2 
   3   chr3_3491718     HCab    T    C        0      0        2 
   3   chr3_3491718     HPrz    T    C        0      0        2 
   3   chr3_3491718     ZBoe    T    C      0.5      1        2 
   3   chr3_3491718     ZGre    T    C        0      0        2 
   3   chr3_3491718     ZHar    T    C        0      0        2 
   3   chr3_3491718   Sample    T    C        0      0        2 
   3   chr3_3492335     AAsi    G    C        0      0        2 
   3   chr3_3492335     AKia    G    C        0      0        2 
   3   chr3_3492335     AOna    G    C        0      0        2 
   3   chr3_3492335     ASom    G    C        0      0        2 
   3   chr3_3492335     HCab    G    C        0      0        2 
   3   chr3_3492335     HPrz    G    C        0      0        2 
   3   chr3_3492335     ZBoe    G    C      0.5      1        2 
   3   chr3_3492335     ZGre    G    C        0      0        2 
   3   chr3_3492335     ZHar    G    C        0      0        2 
   3   chr3_3492335   Sample    G    C        0      0        2 
   3   chr3_3500134     AAsi    G    T        0      0        2 
   3   chr3_3500134     AKia    G    T        0      0        2 
   3   chr3_3500134     AOna    G    T        0      0        2 
   3   chr3_3500134     ASom    G    T        0      0        2 
   3   chr3_3500134     HCab    G    T        1      2        2 
   3   chr3_3500134     HPrz    G    T        1      2        2 
   3   chr3_3500134     ZBoe    G    T        0      0        2 
   3   chr3_3500134     ZGre    G    T        0      0        2 
   3   chr3_3500134     ZHar    G    T        0      0        2 
   3   chr3_3500134   Sample    G    T        0      0        2 
   3   chr3_3503512     AAsi    G    A        0      0        2 
   3   chr3_3503512     AKia    G    A        0      0        2 
   3   chr3_3503512     AOna    G    A        0      0        2 
   3   chr3_3503512     ASom    G    A        0      0        2 
   3   chr3_3503512     HCab    G    A        1      2        2 
   3   chr3_3503512     HPrz    G    A        1      2        2 
   3   chr3_3503512     ZBoe    G    A        0      0        2 
   3   chr3_3503512     ZGre    G    A        0      0        2 
   3   chr3_3503512     ZHar    G    A        0      0        2 
   3   chr3_3503512   Sample    G    A        0      0        2 
   3   chr3_3508922     AAsi    A    G        0      0        2 
   3   chr3_3508922     AKia    A    G      0.5      1        2 
   3   chr3_3508922     AOna    A    G        0      0        2 
   3   chr3_3508922     ASom    A    G        0      0        2 
   3   chr3_3508922     HCab    A    G        0      0        2 
   3   chr3_3508922     HPrz    A    G        0      0        2 
   3   chr3_3508922     ZBoe    A    G        0      0        2 
   3   chr3_3508922     ZGre    A    G        0      0        2 
   3   chr3_3508922     ZHar    A    G        0      0        2 
   3   chr3_3508922   Sample    A    G        0      0        2 
   3   chr3_3514076     AAsi    G    A        0      0        2 
   3   chr3_3514076     AKia    G    A        0      0        2 
   3   chr3_3514076     AOna    G    A        0      0        2 
   3   chr3_3514076     ASom    G    A        0      0        2 
   3   chr3_3514076     HCab    G    A        1      2        2 
   3   chr3_3514076     HPrz    G    A        1      2        2 
   3   chr3_3514076     ZBoe    G    A        0      0        2 
   3   chr3_3514076     ZGre    G    A        0      0        2 
   3   chr3_3514076     ZHar    G    A        0      0        2 
   3   chr3_3514076   Sample    G    A        0      0        2 
   3   chr3_3516087     AAsi    G    A        0      0        2 
   3   chr3_3516087     AKia    G    A        1      2        2 
   3   chr3_3516087     AOna    G    A      0.5      1        2 
   3   chr3_3516087     ASom    G    A        0      0        2 
   3   chr3_3516087     HCab    G    A        0      0        2 
   3   chr3_3516087     HPrz    G    A        0      0        2 
   3   chr3_3516087     ZBoe    G    A        0      0        2 
   3   chr3_3516087     ZGre    G    A        0      0        2 
   3   chr3_3516087     ZHar    G    A        0      0        2 
   3   chr3_3516087   Sample    G    A        0      0        2 
   3   chr3_3516092     AAsi    T    G        0      0        2 
   3   chr3_3516092     AKia    T    G        0      0        2 
   3   chr3_3516092     AOna    T    G        0      0        2 
   3   chr3_3516092     ASom    T    G      0.5      1        2 
   3   chr3_3516092     HCab    T    G        0      0        2 
   3   chr3_3516092     HPrz    T    G        0      0        2 
   3   chr3_3516092     ZBoe    T    G        0      0        2 
   3   chr3_3516092     ZGre    T    G        0      0        2 
   3   chr3_3516092     ZHar    T    G        0      0        2 
   3   chr3_3516092   Sample    T    G        0      0        2 
   3   chr3_3516746     AAsi    G    T        0      0        2 
   3   chr3_3516746     AKia    G    T        0      0        2 
   3   chr3_3516746     AOna    G    T        0      0        2 
   3   chr3_3516746     ASom    G    T        0      0        2 
   3   chr3_3516746     HCab    G    T        0      0        2 
   3   chr3_3516746     HPrz    G    T        0      0        2 
   3   chr3_3516746     ZBoe    G    T      0.5      1        2 
   3   chr3_3516746     ZGre    G    T        0      0        2 
   3   chr3_3516746     ZHar    G    T        1      2        2 
   3   chr3_3516746   Sample    G    T        0      0        2 
   3   chr3_3526661     AAsi    G    A        0      0        2 
   3   chr3_3526661     AKia    G    A      0.5      1        2 
   3   chr3_3526661     AOna    G    A      0.5      1        2 
   3   chr3_3526661     ASom    G    A        0      0        2 
   3   chr3_3526661     HCab    G    A        0      0        2 
   3   chr3_3526661     HPrz    G    A        0      0        2 
   3   chr3_3526661     ZBoe    G    A        0      0        2 
   3   chr3_3526661     ZGre    G    A        0      0        2 
   3   chr3_3526661     ZHar    G    A        0      0        2 
   3   chr3_3526661   Sample    G    A        0      0        2 
   3   chr3_3530566     AAsi    T    C        0      0        2 
   3   chr3_3530566     AKia    T    C        0      0        2 
   3   chr3_3530566     AOna    T    C        0      0        2 
   3   chr3_3530566     ASom    T    C        0      0        2 
   3   chr3_3530566     HCab    T    C        1      2        2 
   3   chr3_3530566     HPrz    T    C        1      2        2 
   3   chr3_3530566     ZBoe    T    C        0      0        2 
   3   chr3_3530566     ZGre    T    C        0      0        2 
   3   chr3_3530566     ZHar    T    C        0      0        2 
   3   chr3_3530566   Sample    T    C        0      0        2 
   3   chr3_3530816     AAsi    T    G        0      0        2 
   3   chr3_3530816     AKia    T    G        0      0        2 
   3   chr3_3530816     AOna    T    G        0      0        2 
   3   chr3_3530816     ASom    T    G        0      0        2 
   3   chr3_3530816     HCab    T    G        0      0        2 
   3   chr3_3530816     HPrz    T    G        0      0        2 
   3   chr3_3530816     ZBoe    T    G        0      0        2 
   3   chr3_3530816     ZGre    T    G      0.5      1        2 
   3   chr3_3530816     ZHar    T    G        0      0        2 
   3   chr3_3530816   Sample    T    G        0      0        2 
   3   chr3_3532864     AAsi    G    A        0      0        2 
   3   chr3_3532864     AKia    G    A        0      0        2 
   3   chr3_3532864     AOna    G    A        0      0        2 
   3   chr3_3532864     ASom    G    A        0      0        2 
   3   chr3_3532864     HCab    G    A        1      2        2 
   3   chr3_3532864     HPrz    G    A        1      2        2 
   3   chr3_3532864     ZBoe    G    A        0      0        2 
   3   chr3_3532864     ZGre    G    A        0      0        2 
   3   chr3_3532864     ZHar    G    A        0      0        2 
   3   chr3_3532864   Sample    G    A        0      0        2 
   3   chr3_3533041     AAsi    C    T        0      0        2 
   3   chr3_3533041     AKia    C    T        0      0        2 
   3   chr3_3533041     AOna    C    T        0      0        2 
   3   chr3_3533041     ASom    C    T        0      0        2 
   3   chr3_3533041     HCab    C    T        1      2        2 
   3   chr3_3533041     HPrz    C    T      0.5      1        2 
   3   chr3_3533041     ZBoe    C    T        0      0        2 
   3   chr3_3533041     ZGre    C    T        0      0        2 
   3   chr3_3533041     ZHar    C    T        0      0        2 
   3   chr3_3533041   Sample    C    T        0      0        2 
   3   chr3_3541929     AAsi    T    C        0      0        2 
   3   chr3_3541929     AKia    T    C        0      0        2 
   3   chr3_3541929     AOna    T    C        0      0        2 
   3   chr3_3541929     ASom    T    C        0      0        2 
   3   chr3_3541929     HCab    T    C      0.5      1        2 
   3   chr3_3541929     HPrz    T    C        0      0        2 
   3   chr3_3541929     ZBoe    T    C        0      0        2 
   3   chr3_3541929     ZGre    T    C        0      0        2 
   3   chr3_3541929     ZHar    T    C        0      0        2 
   3   chr3_3541929   Sample    T    C        0      0        2 
   3   chr3_3551323     AAsi    A    G        0      0        2 
   3   chr3_3551323     AKia    A    G        0      0        2 
   3   chr3_3551323     AOna    A    G      0.5      1        2 
   3   chr3_3551323     ASom    A    G        0      0        2 
   3   chr3_3551323     HCab    A    G        0      0        2 
   3   chr3_3551323     HPrz    A    G        0      0        2 
   3   chr3_3551323     ZBoe    A    G        0      0        2 
   3   chr3_3551323     ZGre    A    G        0      0        2 
   3   chr3_3551323     ZHar    A    G        0      0        2 
   3   chr3_3551323   Sample    A    G        0      0        2 
   3   chr3_3552641     AAsi    G    A        0      0        2 
   3   chr3_3552641     AKia    G    A        0      0        2 
   3   chr3_3552641     AOna    G    A      0.5      1        2 
   3   chr3_3552641     ASom    G    A        0      0        2 
   3   chr3_3552641     HCab    G    A        0      0        2 
   3   chr3_3552641     HPrz    G    A        0      0        2 
   3   chr3_3552641     ZBoe    G    A        0      0        2 
   3   chr3_3552641     ZGre    G    A        0      0        2 
   3   chr3_3552641     ZHar    G    A        0      0        2 
   3   chr3_3552641   Sample    G    A        0      0        2 
   3   chr3_3557923     AAsi    T    C        0      0        2 
   3   chr3_3557923     AKia    T    C        0      0        2 
   3   chr3_3557923     AOna    T    C        0      0        2 
   3   chr3_3557923     ASom    T    C      0.5      1        2 
   3   chr3_3557923     HCab    T    C        0      0        2 
   3   chr3_3557923     HPrz    T    C        0      0        2 
   3   chr3_3557923     ZBoe    T    C        0      0        2 
   3   chr3_3557923     ZGre    T    C        0      0        2 
   3   chr3_3557923     ZHar    T    C        0      0        2 
   3   chr3_3557923   Sample    T    C        0      0        2 
   3   chr3_3561404     AAsi    C    G        0      0        2 
   3   chr3_3561404     AKia    C    G        0      0        2 
   3   chr3_3561404     AOna    C    G        0      0        2 
   3   chr3_3561404     ASom    C    G        0      0        2 
   3   chr3_3561404     HCab    C    G      0.5      1        2 
   3   chr3_3561404     HPrz    C    G        0      0        2 
   3   chr3_3561404     ZBoe    C    G        0      0        2 
   3   chr3_3561404     ZGre    C    G        0      0        2 
   3   chr3_3561404     ZHar    C    G        0      0        2 
   3   chr3_3561404   Sample    C    G        0      0        2 
   3   chr3_3562543     AAsi    A    G        0      0        2 
   3   chr3_3562543     AKia    A    G        0      0        2 
   3   chr3_3562543     AOna    A    G        0      0        2 
   3   chr3_3562543     ASom    A    G        0      0        2 
   3   chr3_3562543     HCab    A    G        0      0        2 
   3   chr3_3562543     HPrz    A    G        0      0        2 
   3   chr3_3562543     ZBoe    A    G        0      0        2 
   3   chr3_3562543     ZGre    A    G      0.5      1        2 
   3   chr3_3562543     ZHar    A    G        1      2        2 
   3   chr3_3562543   Sample    A    G        0      0        2 
   3   chr3_3565452     AAsi    G    C        0      0        2 
   3   chr3_3565452     AKia    G    C        0      0        2 
   3   chr3_3565452     AOna    G    C        0      0        2 
   3   chr3_3565452     ASom    G    C        0      0        2 
   3   chr3_3565452     HCab    G    C        0      0        2 
   3   chr3_3565452     HPrz    G    C        0      0        2 
   3   chr3_3565452     ZBoe    G    C        0      0        2 
   3   chr3_3565452     ZGre    G    C        0      0        2 
   3   chr3_3565452     ZHar    G    C        1      2        2 
   3   chr3_3565452   Sample    G    C        0      0        2 
   3   chr3_3569792     AAsi    T    C        0      0        2 
   3   chr3_3569792     AKia    T    C        0      0        2 
   3   chr3_3569792     AOna    T    C        0      0        2 
   3   chr3_3569792     ASom    T    C        0      0        2 
   3   chr3_3569792     HCab    T    C        0      0        2 
   3   chr3_3569792     HPrz    T    C        0      0        2 
   3   chr3_3569792     ZBoe    T    C        0      0        2 
   3   chr3_3569792     ZGre    T    C        1      2        2 
   3   chr3_3569792     ZHar    T    C        0      0        2 
   3   chr3_3569792   Sample    T    C        0      0        2 
   3   chr3_3576628     AAsi    A    G        0      0        2 
   3   chr3_3576628     AKia    A    G        0      0        2 
   3   chr3_3576628     AOna    A    G        1      2        2 
   3   chr3_3576628     ASom    A    G        0      0        2 
   3   chr3_3576628     HCab    A    G        0      0        2 
   3   chr3_3576628     HPrz    A    G        0      0        2 
   3   chr3_3576628     ZBoe    A    G        0      0        2 
   3   chr3_3576628     ZGre    A    G        0      0        2 
   3   chr3_3576628     ZHar    A    G        0      0        2 
   3   chr3_3576628   Sample    A    G        0      0        2 
   3   chr3_3581981     AAsi    T    C        0      0        2 
   3   chr3_3581981     AKia    T    C        0      0        2 
   3   chr3_3581981     AOna    T    C        0      0        2 
   3   chr3_3581981     ASom    T    C        0      0        2 
   3   chr3_3581981     HCab    T    C        0      0        2 
   3   chr3_3581981     HPrz    T    C        0      0        2 
   3   chr3_3581981     ZBoe    T    C        0      0        2 
   3   chr3_3581981     ZGre    T    C        0      0        2 
   3   chr3_3581981     ZHar    T    C        1      2        2 
   3   chr3_3581981   Sample    T    C        0      0        2 
   3   chr3_3583659     AAsi    A    G        0      0        2 
   3   chr3_3583659     AKia    A    G        0      0        2 
   3   chr3_3583659     AOna    A    G      0.5      1        2 
   3   chr3_3583659     ASom    A    G        0      0        2 
   3   chr3_3583659     HCab    A    G        0      0        2 
   3   chr3_3583659     HPrz    A    G        0      0        2 
   3   chr3_3583659     ZBoe    A    G        0      0        2 
   3   chr3_3583659     ZGre    A    G        0      0        2 
   3   chr3_3583659     ZHar    A    G        0      0        2 
   3   chr3_3583659   Sample    A    G        0      0        2 
   3   chr3_3587206     AAsi    A    G        0      0        2 
   3   chr3_3587206     AKia    A    G        0      0        2 
   3   chr3_3587206     AOna    A    G        0      0        2 
   3   chr3_3587206     ASom    A    G        0      0        2 
   3   chr3_3587206     HCab    A    G        1      2        2 
   3   chr3_3587206     HPrz    A    G        1      2        2 
   3   chr3_3587206     ZBoe    A    G        0      0        2 
   3   chr3_3587206     ZGre    A    G        0      0        2 
   3   chr3_3587206     ZHar    A    G        0      0        2 
   3   chr3_3587206   Sample    A    G        0      0        2 
   3   chr3_3587306     AAsi    T    G        0      0        2 
   3   chr3_3587306     AKia    T    G        0      0        2 
   3   chr3_3587306     AOna    T    G        0      0        2 
   3   chr3_3587306     ASom    T    G        0      0        2 
   3   chr3_3587306     HCab    T    G        1      2        2 
   3   chr3_3587306     HPrz    T    G        1      2        2 
   3   chr3_3587306     ZBoe    T    G        0      0        2 
   3   chr3_3587306     ZGre    T    G        0      0        2 
   3   chr3_3587306     ZHar    T    G        0      0        2 
   3   chr3_3587306   Sample    T    G        0      0        2 
   3   chr3_3587804     AAsi    T    C        0      0        2 
   3   chr3_3587804     AKia    T    C        0      0        2 
   3   chr3_3587804     AOna    T    C        0      0        2 
   3   chr3_3587804     ASom    T    C        0      0        2 
   3   chr3_3587804     HCab    T    C        0      0        2 
   3   chr3_3587804     HPrz    T    C        1      2        2 
   3   chr3_3587804     ZBoe    T    C        0      0        2 
   3   chr3_3587804     ZGre    T    C        0      0        2 
   3   chr3_3587804     ZHar    T    C        0      0        2 
   3   chr3_3587804   Sample    T    C        0      0        2 
   3   chr3_3587934     AAsi    T    G        0      0        2 
   3   chr3_3587934     AKia    T    G        0      0        2 
   3   chr3_3587934     AOna    T    G        0      0        2 
   3   chr3_3587934     ASom    T    G        0      0        2 
   3   chr3_3587934     HCab    T    G        0      0        2 
   3   chr3_3587934     HPrz    T    G        0      0        2 
   3   chr3_3587934     ZBoe    T    G      0.5      1        2 
   3   chr3_3587934     ZGre    T    G        0      0        2 
   3   chr3_3587934     ZHar    T    G        0      0        2 
   3   chr3_3587934   Sample    T    G        0      0        2 
   3   chr3_3594626     AAsi    T    A        0      0        2 
   3   chr3_3594626     AKia    T    A        0      0        2 
   3   chr3_3594626     AOna    T    A        0      0        2 
   3   chr3_3594626     ASom    T    A        0      0        2 
   3   chr3_3594626     HCab    T    A        0      0        2 
   3   chr3_3594626     HPrz    T    A        0      0        2 
   3   chr3_3594626     ZBoe    T    A        0      0        2 
   3   chr3_3594626     ZGre    T    A        0      0        2 
   3   chr3_3594626     ZHar    T    A        1      2        2 
   3   chr3_3594626   Sample    T    A        0      0        2 
   3   chr3_3595972     AAsi    T    A        0      0        2 
   3   chr3_3595972     AKia    T    A        1      2        2 
   3   chr3_3595972     AOna    T    A      0.5      1        2 
   3   chr3_3595972     ASom    T    A        0      0        2 
   3   chr3_3595972     HCab    T    A        0      0        2 
   3   chr3_3595972     HPrz    T    A        0      0        2 
   3   chr3_3595972     ZBoe    T    A        0      0        2 
   3   chr3_3595972     ZGre    T    A        0      0        2 
   3   chr3_3595972     ZHar    T    A        0      0        2 
   3   chr3_3595972   Sample    T    A        0      0        2 
   3   chr3_3598792     AAsi    A    C        0      0        2 
   3   chr3_3598792     AKia    A    C        0      0        2 
   3   chr3_3598792     AOna    A    C        0      0        2 
   3   chr3_3598792     ASom    A    C        0      0        2 
   3   chr3_3598792     HCab    A    C      0.5      1        2 
   3   chr3_3598792     HPrz    A    C        0      0        2 
   3   chr3_3598792     ZBoe    A    C        0      0        2 
   3   chr3_3598792     ZGre    A    C        0      0        2 
   3   chr3_3598792     ZHar    A    C        0      0        2 
   3   chr3_3598792   Sample    A    C        0      0        2 
   3   chr3_3602564     AAsi    T    C        0      0        2 
   3   chr3_3602564     AKia    T    C        0      0        2 
   3   chr3_3602564     AOna    T    C        0      0        2 
   3   chr3_3602564     ASom    T    C        0      0        2 
   3   chr3_3602564     HCab    T    C        1      2        2 
   3   chr3_3602564     HPrz    T    C        1      2        2 
   3   chr3_3602564     ZBoe    T    C        0      0        2 
   3   chr3_3602564     ZGre    T    C        0      0        2 
   3   chr3_3602564     ZHar    T    C        0      0        2 
   3   chr3_3602564   Sample    T    C        0      0        2 
   3   chr3_3610306     AAsi    A    G        0      0        2 
   3   chr3_3610306     AKia    A    G        1      2        2 
   3   chr3_3610306     AOna    A    G        0      0        2 
   3   chr3_3610306     ASom    A    G        0      0        2 
   3   chr3_3610306     HCab    A    G        0      0        2 
   3   chr3_3610306     HPrz    A    G        0      0        2 
   3   chr3_3610306     ZBoe    A    G        0      0        2 
   3   chr3_3610306     ZGre    A    G        0      0        2 
   3   chr3_3610306     ZHar    A    G        0      0        2 
   3   chr3_3610306   Sample    A    G        1      2        2 
   3   chr3_3617812     AAsi    C    T        0      0        2 
   3   chr3_3617812     AKia    C    T        0      0        2 
   3   chr3_3617812     AOna    C    T        0      0        2 
   3   chr3_3617812     ASom    C    T        0      0        2 
   3   chr3_3617812     HCab    C    T        1      2        2 
   3   chr3_3617812     HPrz    C    T        1      2        2 
   3   chr3_3617812     ZBoe    C    T        0      0        2 
   3   chr3_3617812     ZGre    C    T        0      0        2 
   3   chr3_3617812     ZHar    C    T        0      0        2 
   3   chr3_3617812   Sample    C    T        0      0        2 
   3   chr3_3619979     AAsi    T    C        0      0        2 
   3   chr3_3619979     AKia    T    C        1      2        2 
   3   chr3_3619979     AOna    T    C        1      2        2 
   3   chr3_3619979     ASom    T    C        0      0        2 
   3   chr3_3619979     HCab    T    C        0      0        2 
   3   chr3_3619979     HPrz    T    C        0      0        2 
   3   chr3_3619979     ZBoe    T    C        0      0        2 
   3   chr3_3619979     ZGre    T    C        0      0        2 
   3   chr3_3619979     ZHar    T    C        0      0        2 
   3   chr3_3619979   Sample    T    C        0      0        2 
   3   chr3_3636744     AAsi    C    A        0      0        2 
   3   chr3_3636744     AKia    C    A        0      0        2 
   3   chr3_3636744     AOna    C    A        0      0        2 
   3   chr3_3636744     ASom    C    A        0      0        2 
   3   chr3_3636744     HCab    C    A        1      2        2 
   3   chr3_3636744     HPrz    C    A        1      2        2 
   3   chr3_3636744     ZBoe    C    A        0      0        2 
   3   chr3_3636744     ZGre    C    A        0      0        2 
   3   chr3_3636744     ZHar    C    A        0      0        2 
   3   chr3_3636744   Sample    C    A        0      0        2 
   3   chr3_3640341     AAsi    C    T        0      0        2 
   3   chr3_3640341     AKia    C    T        1      2        2 
   3   chr3_3640341     AOna    C    T      0.5      1        2 
   3   chr3_3640341     ASom    C    T        0      0        2 
   3   chr3_3640341     HCab    C    T        0      0        2 
   3   chr3_3640341     HPrz    C    T        0      0        2 
   3   chr3_3640341     ZBoe    C    T        0      0        2 
   3   chr3_3640341     ZGre    C    T        0      0        2 
   3   chr3_3640341     ZHar    C    T        0      0        2 
   3   chr3_3640341   Sample    C    T        0      0        2 
   3   chr3_3641134     AAsi    T    C        0      0        2 
   3   chr3_3641134     AKia    T    C        1      2        2 
   3   chr3_3641134     AOna    T    C        0      0        2 
   3   chr3_3641134     ASom    T    C        0      0        2 
   3   chr3_3641134     HCab    T    C        0      0        2 
   3   chr3_3641134     HPrz    T    C        0      0        2 
   3   chr3_3641134     ZBoe    T    C        0      0        2 
   3   chr3_3641134     ZGre    T    C        0      0        2 
   3   chr3_3641134     ZHar    T    C        0      0        2 
   3   chr3_3641134   Sample    T    C        0      0        2 
   3   chr3_3652932     AAsi    A    G        0      0        2 
   3   chr3_3652932     AKia    A    G        0      0        2 
   3   chr3_3652932     AOna    A    G        1      2        2 
   3   chr3_3652932     ASom    A    G        0      0        2 
   3   chr3_3652932     HCab    A    G        0      0        2 
   3   chr3_3652932     HPrz    A    G        0      0        2 
   3   chr3_3652932     ZBoe    A    G        0      0        2 
   3   chr3_3652932     ZGre    A    G        0      0        2 
   3   chr3_3652932     ZHar    A    G        0      0        2 
   3   chr3_3652932   Sample    A    G        0      0        2 
   3   chr3_3659355     AAsi    T    A        0      0        2 
   3   chr3_3659355     AKia    T    A        0      0        2 
   3   chr3_3659355     AOna    T    A      0.5      1        2 
   3   chr3_3659355     ASom    T    A        0      0        2 
   3   chr3_3659355     HCab    T    A        0      0        2 
   3   chr3_3659355     HPrz    T    A        0      0        2 
   3   chr3_3659355     ZBoe    T    A        0      0        2 
   3   chr3_3659355     ZGre    T    A        0      0        2 
   3   chr3_3659355     ZHar    T    A        0      0        2 
   3   chr3_3659355   Sample    T    A        0      0        2 
   3   chr3_3662421     AAsi    T    A        0      0        2 
   3   chr3_3662421     AKia    T    A        0      0        2 
   3   chr3_3662421     AOna    T    A      0.5      1        2 
   3   chr3_3662421     ASom    T    A        0      0        2 
   3   chr3_3662421     HCab    T    A        0      0        2 
   3   chr3_3662421     HPrz    T    A        0      0        2 
   3   chr3_3662421     ZBoe    T    A        0      0        2 
   3   chr3_3662421     ZGre    T    A        0      0        2 
   3   chr3_3662421     ZHar    T    A        0      0        2 
   3   chr3_3662421   Sample    T    A        0      0        2 
   3   chr3_3674313     AAsi    C    T        0      0        2 
   3   chr3_3674313     AKia    C    T        0      0        2 
   3   chr3_3674313     AOna    C    T        0      0        2 
   3   chr3_3674313     ASom    C    T        0      0        2 
   3   chr3_3674313     HCab    C    T        1      2        2 
   3   chr3_3674313     HPrz    C    T        1      2        2 
   3   chr3_3674313     ZBoe    C    T        0      0        2 
   3   chr3_3674313     ZGre    C    T        0      0        2 
   3   chr3_3674313     ZHar    C    T        0      0        2 
   3   chr3_3674313   Sample    C    T        0      0        2 
   3   chr3_3675550     AAsi    G    A        0      0        2 
   3   chr3_3675550     AKia    G    A        0      0        2 
   3   chr3_3675550     AOna    G    A        0      0        2 
   3   chr3_3675550     ASom    G    A        0      0        2 
   3   chr3_3675550     HCab    G    A        1      2        2 
   3   chr3_3675550     HPrz    G    A        1      2        2 
   3   chr3_3675550     ZBoe    G    A        0      0        2 
   3   chr3_3675550     ZGre    G    A        0      0        2 
   3   chr3_3675550     ZHar    G    A        0      0        2 
   3   chr3_3675550   Sample    G    A        0      0        2 
   3   chr3_3681620     AAsi    A    G        0      0        2 
   3   chr3_3681620     AKia    A    G        0      0        2 
   3   chr3_3681620     AOna    A    G        0      0        2 
   3   chr3_3681620     ASom    A    G        0      0        2 
   3   chr3_3681620     HCab    A    G        1      2        2 
   3   chr3_3681620     HPrz    A    G        1      2        2 
   3   chr3_3681620     ZBoe    A    G        0      0        2 
   3   chr3_3681620     ZGre    A    G        0      0        2 
   3   chr3_3681620     ZHar    A    G        0      0        2 
   3   chr3_3681620   Sample    A    G        0      0        2 
   3   chr3_3686287     AAsi    G    T        0      0        2 
   3   chr3_3686287     AKia    G    T        0      0        2 
   3   chr3_3686287     AOna    G    T        0      0        2 
   3   chr3_3686287     ASom    G    T        0      0        2 
   3   chr3_3686287     HCab    G    T        0      0        2 
   3   chr3_3686287     HPrz    G    T        0      0        2 
   3   chr3_3686287     ZBoe    G    T        0      0        2 
   3   chr3_3686287     ZGre    G    T        1      2        2 
   3   chr3_3686287     ZHar    G    T        0      0        2 
   3   chr3_3686287   Sample    G    T        0      0        2 
   3   chr3_3686511     AAsi    T    C        0      0        2 
   3   chr3_3686511     AKia    T    C        0      0        2 
   3   chr3_3686511     AOna    T    C        0      0        2 
   3   chr3_3686511     ASom    T    C        0      0        2 
   3   chr3_3686511     HCab    T    C        0      0        2 
   3   chr3_3686511     HPrz    T    C        0      0        2 
   3   chr3_3686511     ZBoe    T    C        0      0        2 
   3   chr3_3686511     ZGre    T    C        0      0        2 
   3   chr3_3686511     ZHar    T    C      0.5      1        2 
   3   chr3_3686511   Sample    T    C        0      0        2 
   3   chr3_3686939     AAsi    G    A        1      2        2 
   3   chr3_3686939     AKia    G    A        0      0        2 
   3   chr3_3686939     AOna    G    A        0      0        2 
   3   chr3_3686939     ASom    G    A        1      2        2 
   3   chr3_3686939     HCab    G    A        1      2        2 
   3   chr3_3686939     HPrz    G    A        1      2        2 
   3   chr3_3686939     ZBoe    G    A        0      0        2 
   3   chr3_3686939     ZGre    G    A        0      0        2 
   3   chr3_3686939     ZHar    G    A        0      0        2 
   3   chr3_3686939   Sample    G    A        1      2        2 
   3   chr3_3690627     AAsi    C    T        0      0        2 
   3   chr3_3690627     AKia    C    T        0      0        2 
   3   chr3_3690627     AOna    C    T        0      0        2 
   3   chr3_3690627     ASom    C    T        0      0        2 
   3   chr3_3690627     HCab    C    T        0      0        2 
   3   chr3_3690627     HPrz    C    T        0      0        2 
   3   chr3_3690627     ZBoe    C    T      0.5      1        2 
   3   chr3_3690627     ZGre    C    T        0      0        2 
   3   chr3_3690627     ZHar    C    T        1      2        2 
   3   chr3_3690627   Sample    C    T        0      0        2 
   3   chr3_3691954     AAsi    G    A        0      0        2 
   3   chr3_3691954     AKia    G    A        0      0        2 
   3   chr3_3691954     AOna    G    A        0      0        2 
   3   chr3_3691954     ASom    G    A        0      0        2 
   3   chr3_3691954     HCab    G    A        1      2        2 
   3   chr3_3691954     HPrz    G    A        1      2        2 
   3   chr3_3691954     ZBoe    G    A        0      0        2 
   3   chr3_3691954     ZGre    G    A        0      0        2 
   3   chr3_3691954     ZHar    G    A        0      0        2 
   3   chr3_3691954   Sample    G    A        0      0        2 
   3   chr3_3694055     AAsi    T    C        0      0        2 
   3   chr3_3694055     AKia    T    C        0      0        2 
   3   chr3_3694055     AOna    T    C        0      0        2 
   3   chr3_3694055     ASom    T    C        0      0        2 
   3   chr3_3694055     HCab    T    C        0      0        2 
   3   chr3_3694055     HPrz    T    C        0      0        2 
   3   chr3_3694055     ZBoe    T    C        1      2        2 
   3   chr3_3694055     ZGre    T    C        0      0        2 
   3   chr3_3694055     ZHar    T    C        0      0        2 
   3   chr3_3694055   Sample    T    C        0      0        2 
   3   chr3_3701930     AAsi    G    A        0      0        2 
   3   chr3_3701930     AKia    G    A        1      2        2 
   3   chr3_3701930     AOna    G    A        1      2        2 
   3   chr3_3701930     ASom    G    A        0      0        2 
   3   chr3_3701930     HCab    G    A        0      0        2 
   3   chr3_3701930     HPrz    G    A        0      0        2 
   3   chr3_3701930     ZBoe    G    A        0      0        2 
   3   chr3_3701930     ZGre    G    A        0      0        2 
   3   chr3_3701930     ZHar    G    A        0      0        2 
   3   chr3_3701930   Sample    G    A        0      0        2 
   3   chr3_3704199     AAsi    T    C        0      0        2 
   3   chr3_3704199     AKia    T    C        0      0        2 
   3   chr3_3704199     AOna    T    C        0      0        2 
   3   chr3_3704199     ASom    T    C        0      0        2 
   3   chr3_3704199     HCab    T    C        1      2        2 
   3   chr3_3704199     HPrz    T    C        1      2        2 
   3   chr3_3704199     ZBoe    T    C        0      0        2 
   3   chr3_3704199     ZGre    T    C        0      0        2 
   3   chr3_3704199     ZHar    T    C        0      0        2 
   3   chr3_3704199   Sample    T    C        0      0        2 
   3   chr3_3712944     AAsi    C    T        0      0        2 
   3   chr3_3712944     AKia    C    T        0      0        2 
   3   chr3_3712944     AOna    C    T        0      0        2 
   3   chr3_3712944     ASom    C    T        0      0        2 
   3   chr3_3712944     HCab    C    T        1      2        2 
   3   chr3_3712944     HPrz    C    T        1      2        2 
   3   chr3_3712944     ZBoe    C    T        0      0        2 
   3   chr3_3712944     ZGre    C    T        0      0        2 
   3   chr3_3712944     ZHar    C    T        0      0        2 
   3   chr3_3712944   Sample    C    T        0      0        2 
   3   chr3_3714673     AAsi    G    A        0      0        2 
   3   chr3_3714673     AKia    G    A        0      0        2 
   3   chr3_3714673     AOna    G    A        0      0        2 
   3   chr3_3714673     ASom    G    A        0      0        2 
   3   chr3_3714673     HCab    G    A        0      0        2 
   3   chr3_3714673     HPrz    G    A      0.5      1        2 
   3   chr3_3714673     ZBoe    G    A        0      0        2 
   3   chr3_3714673     ZGre    G    A        0      0        2 
   3   chr3_3714673     ZHar    G    A        0      0        2 
   3   chr3_3714673   Sample    G    A        0      0        2 
   3   chr3_3716514     AAsi    C    T        0      0        2 
   3   chr3_3716514     AKia    C    T        0      0        2 
   3   chr3_3716514     AOna    C    T        0      0        2 
   3   chr3_3716514     ASom    C    T        0      0        2 
   3   chr3_3716514     HCab    C    T      0.5      1        2 
   3   chr3_3716514     HPrz    C    T        0      0        2 
   3   chr3_3716514     ZBoe    C    T        0      0        2 
   3   chr3_3716514     ZGre    C    T        0      0        2 
   3   chr3_3716514     ZHar    C    T        0      0        2 
   3   chr3_3716514   Sample    C    T        0      0        2 
   3   chr3_3720963     AAsi    T    C        0      0        2 
   3   chr3_3720963     AKia    T    C        1      2        2 
   3   chr3_3720963     AOna    T    C        0      0        2 
   3   chr3_3720963     ASom    T    C        0      0        2 
   3   chr3_3720963     HCab    T    C        0      0        2 
   3   chr3_3720963     HPrz    T    C        0      0        2 
   3   chr3_3720963     ZBoe    T    C        0      0        2 
   3   chr3_3720963     ZGre    T    C        0      0        2 
   3   chr3_3720963     ZHar    T    C        0      0        2 
   3   chr3_3720963   Sample    T    C        0      0        2 
   3   chr3_3731695     AAsi    A    G        0      0        2 
   3   chr3_3731695     AKia    A    G        1      2        2 
   3   chr3_3731695     AOna    A    G      0.5      1        2 
   3   chr3_3731695     ASom    A    G        0      0        2 
   3   chr3_3731695     HCab    A    G        0      0        2 
   3   chr3_3731695     HPrz    A    G        0      0        2 
   3   chr3_3731695     ZBoe    A    G        0      0        2 
   3   chr3_3731695     ZGre    A    G        0      0        2 
   3   chr3_3731695     ZHar    A    G        0      0        2 
   3   chr3_3731695   Sample    A    G        0      0        2 
   3   chr3_3736478     AAsi    A    G        0      0        2 
   3   chr3_3736478     AKia    A    G        0      0        2 
   3   chr3_3736478     AOna    A    G        0      0        2 
   3   chr3_3736478     ASom    A    G        0      0        2 
   3   chr3_3736478     HCab    A    G      0.5      1        2 
   3   chr3_3736478     HPrz    A    G        0      0        2 
   3   chr3_3736478     ZBoe    A    G        0      0        2 
   3   chr3_3736478     ZGre    A    G        0      0        2 
   3   chr3_3736478     ZHar    A    G        0      0        2 
   3   chr3_3736478   Sample    A    G        0      0        2 
   3   chr3_3741068     AAsi    C    T        0      0        2 
   3   chr3_3741068     AKia    C    T        0      0        2 
   3   chr3_3741068     AOna    C    T        0      0        2 
   3   chr3_3741068     ASom    C    T        0      0        2 
   3   chr3_3741068     HCab    C    T        0      0        2 
   3   chr3_3741068     HPrz    C    T      0.5      1        2 
   3   chr3_3741068     ZBoe    C    T        0      0        2 
   3   chr3_3741068     ZGre    C    T        0      0        2 
   3   chr3_3741068     ZHar    C    T        0      0        2 
   3   chr3_3741068   Sample    C    T        0      0        2 
   3   chr3_3746008     AAsi    A    G        0      0        2 
   3   chr3_3746008     AKia    A    G        0      0        2 
   3   chr3_3746008     AOna    A    G        0      0        2 
   3   chr3_3746008     ASom    A    G        0      0        2 
   3   chr3_3746008     HCab    A    G        0      0        2 
   3   chr3_3746008     HPrz    A    G      0.5      1        2 
   3   chr3_3746008     ZBoe    A    G        0      0        2 
   3   chr3_3746008     ZGre    A    G        0      0        2 
   3   chr3_3746008     ZHar    A    G        0      0        2 
   3   chr3_3746008   Sample    A    G        0      0        2 
   3   chr3_3751731     AAsi    G    A        0      0        2 
   3   chr3_3751731     AKia    G    A        0      0        2 
   3   chr3_3751731     AOna    G    A        0      0        2 
   3   chr3_3751731     ASom    G    A        0      0        2 
   3   chr3_3751731     HCab    G    A        1      2        2 
   3   chr3_3751731     HPrz    G    A        1      2        2 
   3   chr3_3751731     ZBoe    G    A        0      0        2 
   3   chr3_3751731     ZGre    G    A        0      0        2 
   3   chr3_3751731     ZHar    G    A        0      0        2 
   3   chr3_3751731   Sample    G    A        0      0        2 
   3   chr3_3751858     AAsi    A    G        0      0        2 
   3   chr3_3751858     AKia    A    G        0      0        2 
   3   chr3_3751858     AOna    A    G        0      0        2 
   3   chr3_3751858     ASom    A    G        0      0        2 
   3   chr3_3751858     HCab    A    G        0      0        2 
   3   chr3_3751858     HPrz    A    G        0      0        2 
   3   chr3_3751858     ZBoe    A    G      0.5      1        2 
   3   chr3_3751858     ZGre    A    G        0      0        2 
   3   chr3_3751858     ZHar    A    G        0      0        2 
   3   chr3_3751858   Sample    A    G        0      0        2 
   3   chr3_3756297     AAsi    G    A        0      0        2 
   3   chr3_3756297     AKia    G    A        0      0        2 
   3   chr3_3756297     AOna    G    A        1      2        2 
   3   chr3_3756297     ASom    G    A        0      0        2 
   3   chr3_3756297     HCab    G    A        0      0        2 
   3   chr3_3756297     HPrz    G    A        0      0        2 
   3   chr3_3756297     ZBoe    G    A        1      2        2 
   3   chr3_3756297     ZGre    G    A        1      2        2 
   3   chr3_3756297     ZHar    G    A        1      2        2 
   3   chr3_3756297   Sample    G    A        0      0        2 
   3   chr3_3765684     AAsi    T    C        1      2        2 
   3   chr3_3765684     AKia    T    C        1      2        2 
   3   chr3_3765684     AOna    T    C        1      2        2 
   3   chr3_3765684     ASom    T    C        1      2        2 
   3   chr3_3765684     HCab    T    C        0      0        2 
   3   chr3_3765684     HPrz    T    C        0      0        2 
   3   chr3_3765684     ZBoe    T    C        0      0        2 
   3   chr3_3765684     ZGre    T    C        0      0        2 
   3   chr3_3765684     ZHar    T    C        0      0        2 
   3   chr3_3765684   Sample    T    C        1      2        2 
   3   chr3_3775201     AAsi    T    A        0      0        2 
   3   chr3_3775201     AKia    T    A        0      0        2 
   3   chr3_3775201     AOna    T    A        0      0        2 
   3   chr3_3775201     ASom    T    A        0      0        2 
   3   chr3_3775201     HCab    T    A        0      0        2 
   3   chr3_3775201     HPrz    T    A        0      0        2 
   3   chr3_3775201     ZBoe    T    A        0      0        2 
   3   chr3_3775201     ZGre    T    A        0      0        2 
   3   chr3_3775201     ZHar    T    A      0.5      1        2 
   3   chr3_3775201   Sample    T    A        0      0        2 
   3   chr3_3775416     AAsi    G    T        0      0        2 
   3   chr3_3775416     AKia    G    T        0      0        2 
   3   chr3_3775416     AOna    G    T        0      0        2 
   3   chr3_3775416     ASom    G    T        0      0        2 
   3   chr3_3775416     HCab    G    T        0      0        2 
   3   chr3_3775416     HPrz    G    T        0      0        2 
   3   chr3_3775416     ZBoe    G    T        0      0        2 
   3   chr3_3775416     ZGre    G    T        1      2        2 
   3   chr3_3775416     ZHar    G    T        0      0        2 
   3   chr3_3775416   Sample    G    T        0      0        2 
   3   chr3_3776538     AAsi    A    G        0      0        2 
   3   chr3_3776538     AKia    A    G        0      0        2 
   3   chr3_3776538     AOna    A    G        0      0        2 
   3   chr3_3776538     ASom    A    G        0      0        2 
   3   chr3_3776538     HCab    A    G        0      0        2 
   3   chr3_3776538     HPrz    A    G        0      0        2 
   3   chr3_3776538     ZBoe    A    G        0      0        2 
   3   chr3_3776538     ZGre    A    G      0.5      1        2 
   3   chr3_3776538     ZHar    A    G        0      0        2 
   3   chr3_3776538   Sample    A    G        0      0        2 
   3   chr3_3776961     AAsi    C    A        0      0        2 
   3   chr3_3776961     AKia    C    A        0      0        2 
   3   chr3_3776961     AOna    C    A        0      0        2 
   3   chr3_3776961     ASom    C    A        0      0        2 
   3   chr3_3776961     HCab    C    A        1      2        2 
   3   chr3_3776961     HPrz    C    A        1      2        2 
   3   chr3_3776961     ZBoe    C    A        0      0        2 
   3   chr3_3776961     ZGre    C    A        0      0        2 
   3   chr3_3776961     ZHar    C    A        0      0        2 
   3   chr3_3776961   Sample    C    A        0      0        2 
   3   chr3_3777080     AAsi    C    G        0      0        2 
   3   chr3_3777080     AKia    C    G        0      0        2 
   3   chr3_3777080     AOna    C    G        0      0        2 
   3   chr3_3777080     ASom    C    G        0      0        2 
   3   chr3_3777080     HCab    C    G      0.5      1        2 
   3   chr3_3777080     HPrz    C    G        0      0        2 
   3   chr3_3777080     ZBoe    C    G        0      0        2 
   3   chr3_3777080     ZGre    C    G        0      0        2 
   3   chr3_3777080     ZHar    C    G        0      0        2 
   3   chr3_3777080   Sample    C    G        0      0        2 
   3   chr3_3778816     AAsi    C    A        0      0        2 
   3   chr3_3778816     AKia    C    A        0      0        2 
   3   chr3_3778816     AOna    C    A        0      0        2 
   3   chr3_3778816     ASom    C    A        0      0        2 
   3   chr3_3778816     HCab    C    A        0      0        2 
   3   chr3_3778816     HPrz    C    A        0      0        2 
   3   chr3_3778816     ZBoe    C    A        0      0        2 
   3   chr3_3778816     ZGre    C    A        1      2        2 
   3   chr3_3778816     ZHar    C    A        0      0        2 
   3   chr3_3778816   Sample    C    A        0      0        2 
   3   chr3_3780233     AAsi    T    A        0      0        2 
   3   chr3_3780233     AKia    T    A        0      0        2 
   3   chr3_3780233     AOna    T    A        0      0        2 
   3   chr3_3780233     ASom    T    A        0      0        2 
   3   chr3_3780233     HCab    T    A        0      0        2 
   3   chr3_3780233     HPrz    T    A      0.5      1        2 
   3   chr3_3780233     ZBoe    T    A        0      0        2 
   3   chr3_3780233     ZGre    T    A        0      0        2 
   3   chr3_3780233     ZHar    T    A        0      0        2 
   3   chr3_3780233   Sample    T    A        0      0        2 
   3   chr3_3781683     AAsi    T    C        0      0        2 
   3   chr3_3781683     AKia    T    C        0      0        2 
   3   chr3_3781683     AOna    T    C        0      0        2 
   3   chr3_3781683     ASom    T    C        0      0        2 
   3   chr3_3781683     HCab    T    C        0      0        2 
   3   chr3_3781683     HPrz    T    C      0.5      1        2 
   3   chr3_3781683     ZBoe    T    C        0      0        2 
   3   chr3_3781683     ZGre    T    C        0      0        2 
   3   chr3_3781683     ZHar    T    C        0      0        2 
   3   chr3_3781683   Sample    T    C        0      0        2 
   3   chr3_3782230     AAsi    C    T        0      0        2 
   3   chr3_3782230     AKia    C    T        0      0        2 
   3   chr3_3782230     AOna    C    T        0      0        2 
   3   chr3_3782230     ASom    C    T        0      0        2 
   3   chr3_3782230     HCab    C    T        0      0        2 
   3   chr3_3782230     HPrz    C    T        0      0        2 
   3   chr3_3782230     ZBoe    C    T        0      0        2 
   3   chr3_3782230     ZGre    C    T      0.5      1        2 
   3   chr3_3782230     ZHar    C    T        0      0        2 
   3   chr3_3782230   Sample    C    T        0      0        2 
   3   chr3_3783011     AAsi    G    T        0      0        2 
   3   chr3_3783011     AKia    G    T        0      0        2 
   3   chr3_3783011     AOna    G    T        0      0        2 
   3   chr3_3783011     ASom    G    T        0      0        2 
   3   chr3_3783011     HCab    G    T      0.5      1        2 
   3   chr3_3783011     HPrz    G    T      0.5      1        2 
   3   chr3_3783011     ZBoe    G    T        0      0        2 
   3   chr3_3783011     ZGre    G    T        0      0        2 
   3   chr3_3783011     ZHar    G    T        0      0        2 
   3   chr3_3783011   Sample    G    T        0      0        2 
   3   chr3_3785782     AAsi    C    T        0      0        2 
   3   chr3_3785782     AKia    C    T        0      0        2 
   3   chr3_3785782     AOna    C    T        0      0        2 
   3   chr3_3785782     ASom    C    T        0      0        2 
   3   chr3_3785782     HCab    C    T        1      2        2 
   3   chr3_3785782     HPrz    C    T        1      2        2 
   3   chr3_3785782     ZBoe    C    T        0      0        2 
   3   chr3_3785782     ZGre    C    T        0      0        2 
   3   chr3_3785782     ZHar    C    T        0      0        2 
   3   chr3_3785782   Sample    C    T        0      0        2 
   3   chr3_3789025     AAsi    T    C        0      0        2 
   3   chr3_3789025     AKia    T    C        0      0        2 
   3   chr3_3789025     AOna    T    C        0      0        2 
   3   chr3_3789025     ASom    T    C        0      0        2 
   3   chr3_3789025     HCab    T    C      0.5      1        2 
   3   chr3_3789025     HPrz    T    C      0.5      1        2 
   3   chr3_3789025     ZBoe    T    C        0      0        2 
   3   chr3_3789025     ZGre    T    C        0      0        2 
   3   chr3_3789025     ZHar    T    C        0      0        2 
   3   chr3_3789025   Sample    T    C        0      0        2 
   3   chr3_3794621     AAsi    T    C        0      0        2 
   3   chr3_3794621     AKia    T    C        0      0        2 
   3   chr3_3794621     AOna    T    C        0      0        2 
   3   chr3_3794621     ASom    T    C        0      0        2 
   3   chr3_3794621     HCab    T    C        1      2        2 
   3   chr3_3794621     HPrz    T    C        1      2        2 
   3   chr3_3794621     ZBoe    T    C        0      0        2 
   3   chr3_3794621     ZGre    T    C        0      0        2 
   3   chr3_3794621     ZHar    T    C        0      0        2 
   3   chr3_3794621   Sample    T    C        0      0        2 
   3   chr3_3797265     AAsi    T    C        0      0        2 
   3   chr3_3797265     AKia    T    C        1      2        2 
   3   chr3_3797265     AOna    T    C      0.5      1        2 
   3   chr3_3797265     ASom    T    C        0      0        2 
   3   chr3_3797265     HCab    T    C        0      0        2 
   3   chr3_3797265     HPrz    T    C        0      0        2 
   3   chr3_3797265     ZBoe    T    C        0      0        2 
   3   chr3_3797265     ZGre    T    C        0      0        2 
   3   chr3_3797265     ZHar    T    C        0      0        2 
   3   chr3_3797265   Sample    T    C        0      0        2 
   3   chr3_3800980     AAsi    A    G        0      0        2 
   3   chr3_3800980     AKia    A    G        0      0        2 
   3   chr3_3800980     AOna    A    G      0.5      1        2 
   3   chr3_3800980     ASom    A    G        0      0        2 
   3   chr3_3800980     HCab    A    G        0      0        2 
   3   chr3_3800980     HPrz    A    G        0      0        2 
   3   chr3_3800980     ZBoe    A    G        0      0        2 
   3   chr3_3800980     ZGre    A    G        0      0        2 
   3   chr3_3800980     ZHar    A    G        0      0        2 
   3   chr3_3800980   Sample    A    G        0      0        2 
   3   chr3_3802422     AAsi    T    C      0.5      1        2 
   3   chr3_3802422     AKia    T    C        0      0        2 
   3   chr3_3802422     AOna    T    C        0      0        2 
   3   chr3_3802422     ASom    T    C        0      0        2 
   3   chr3_3802422     HCab    T    C        0      0        2 
   3   chr3_3802422     HPrz    T    C        0      0        2 
   3   chr3_3802422     ZBoe    T    C        0      0        2 
   3   chr3_3802422     ZGre    T    C        0      0        2 
   3   chr3_3802422     ZHar    T    C        0      0        2 
   3   chr3_3802422   Sample    T    C        0      0        2 
   3   chr3_3804850     AAsi    T    C        0      0        2 
   3   chr3_3804850     AKia    T    C        0      0        2 
   3   chr3_3804850     AOna    T    C        0      0        2 
   3   chr3_3804850     ASom    T    C        0      0        2 
   3   chr3_3804850     HCab    T    C        0      0        2 
   3   chr3_3804850     HPrz    T    C        0      0        2 
   3   chr3_3804850     ZBoe    T    C        0      0        2 
   3   chr3_3804850     ZGre    T    C        0      0        2 
   3   chr3_3804850     ZHar    T    C        1      2        2 
   3   chr3_3804850   Sample    T    C        0      0        2 
   3   chr3_3804859     AAsi    T    C        0      0        2 
   3   chr3_3804859     AKia    T    C        0      0        2 
   3   chr3_3804859     AOna    T    C        0      0        2 
   3   chr3_3804859     ASom    T    C        0      0        2 
   3   chr3_3804859     HCab    T    C        1      2        2 
   3   chr3_3804859     HPrz    T    C        1      2        2 
   3   chr3_3804859     ZBoe    T    C        0      0        2 
   3   chr3_3804859     ZGre    T    C        0      0        2 
   3   chr3_3804859     ZHar    T    C        0      0        2 
   3   chr3_3804859   Sample    T    C        0      0        2 
   3   chr3_3812710     AAsi    T    C        0      0        2 
   3   chr3_3812710     AKia    T    C        0      0        2 
   3   chr3_3812710     AOna    T    C        0      0        2 
   3   chr3_3812710     ASom    T    C        0      0        2 
   3   chr3_3812710     HCab    T    C        0      0        2 
   3   chr3_3812710     HPrz    T    C        0      0        2 
   3   chr3_3812710     ZBoe    T    C        0      0        2 
   3   chr3_3812710     ZGre    T    C        0      0        2 
   3   chr3_3812710     ZHar    T    C      0.5      1        2 
   3   chr3_3812710   Sample    T    C        0      0        2 
   3   chr3_3818703     AAsi    A    C        0      0        2 
   3   chr3_3818703     AKia    A    C        0      0        2 
   3   chr3_3818703     AOna    A    C        0      0        2 
   3   chr3_3818703     ASom    A    C        0      0        2 
   3   chr3_3818703     HCab    A    C        0      0        2 
   3   chr3_3818703     HPrz    A    C        0      0        2 
   3   chr3_3818703     ZBoe    A    C        1      2        2 
   3   chr3_3818703     ZGre    A    C        0      0        2 
   3   chr3_3818703     ZHar    A    C        0      0        2 
   3   chr3_3818703   Sample    A    C        0      0        2 
   3   chr3_3824256     AAsi    T    C        0      0        2 
   3   chr3_3824256     AKia    T    C        0      0        2 
   3   chr3_3824256     AOna    T    C        0      0        2 
   3   chr3_3824256     ASom    T    C        0      0        2 
   3   chr3_3824256     HCab    T    C        1      2        2 
   3   chr3_3824256     HPrz    T    C        1      2        2 
   3   chr3_3824256     ZBoe    T    C        0      0        2 
   3   chr3_3824256     ZGre    T    C        0      0        2 
   3   chr3_3824256     ZHar    T    C        0      0        2 
   3   chr3_3824256   Sample    T    C        0      0        2 
   3   chr3_3833807     AAsi    A    G        0      0        2 
   3   chr3_3833807     AKia    A    G        0      0        2 
   3   chr3_3833807     AOna    A    G        0      0        2 
   3   chr3_3833807     ASom    A    G        0      0        2 
   3   chr3_3833807     HCab    A    G        0      0        2 
   3   chr3_3833807     HPrz    A    G      0.5      1        2 
   3   chr3_3833807     ZBoe    A    G        0      0        2 
   3   chr3_3833807     ZGre    A    G        0      0        2 
   3   chr3_3833807     ZHar    A    G        0      0        2 
   3   chr3_3833807   Sample    A    G        0      0        2 
   3   chr3_3834618     AAsi    G    T        0      0        2 
   3   chr3_3834618     AKia    G    T        0      0        2 
   3   chr3_3834618     AOna    G    T        0      0        2 
   3   chr3_3834618     ASom    G    T        0      0        2 
   3   chr3_3834618     HCab    G    T        0      0        2 
   3   chr3_3834618     HPrz    G    T        0      0        2 
   3   chr3_3834618     ZBoe    G    T      0.5      1        2 
   3   chr3_3834618     ZGre    G    T        0      0        2 
   3   chr3_3834618     ZHar    G    T        0      0        2 
   3   chr3_3834618   Sample    G    T        0      0        2 
   3   chr3_3843209     AAsi    T    C        0      0        2 
   3   chr3_3843209     AKia    T    C        0      0        2 
   3   chr3_3843209     AOna    T    C        0      0        2 
   3   chr3_3843209     ASom    T    C        0      0        2 
   3   chr3_3843209     HCab    T    C        1      2        2 
   3   chr3_3843209     HPrz    T    C        1      2        2 
   3   chr3_3843209     ZBoe    T    C        0      0        2 
   3   chr3_3843209     ZGre    T    C        0      0        2 
   3   chr3_3843209     ZHar    T    C        0      0        2 
   3   chr3_3843209   Sample    T    C        0      0        2 
   3   chr3_3844241     AAsi    A    G        0      0        2 
   3   chr3_3844241     AKia    A    G        0      0        2 
   3   chr3_3844241     AOna    A    G        0      0        2 
   3   chr3_3844241     ASom    A    G        0      0        2 
   3   chr3_3844241     HCab    A    G        0      0        2 
   3   chr3_3844241     HPrz    A    G        0      0        2 
   3   chr3_3844241     ZBoe    A    G        0      0        2 
   3   chr3_3844241     ZGre    A    G        1      2        2 
   3   chr3_3844241     ZHar    A    G        0      0        2 
   3   chr3_3844241   Sample    A    G        0      0        2 
   3   chr3_3851264     AAsi    C    A        0      0        2 
   3   chr3_3851264     AKia    C    A        0      0        2 
   3   chr3_3851264     AOna    C    A        0      0        2 
   3   chr3_3851264     ASom    C    A        0      0        2 
   3   chr3_3851264     HCab    C    A        1      2        2 
   3   chr3_3851264     HPrz    C    A        1      2        2 
   3   chr3_3851264     ZBoe    C    A        0      0        2 
   3   chr3_3851264     ZGre    C    A        0      0        2 
   3   chr3_3851264     ZHar    C    A        0      0        2 
   3   chr3_3851264   Sample    C    A        0      0        2 
   3   chr3_3851344     AAsi    T    C        0      0        2 
   3   chr3_3851344     AKia    T    C        0      0        2 
   3   chr3_3851344     AOna    T    C        0      0        2 
   3   chr3_3851344     ASom    T    C        0      0        2 
   3   chr3_3851344     HCab    T    C        1      2        2 
   3   chr3_3851344     HPrz    T    C        1      2        2 
   3   chr3_3851344     ZBoe    T    C        0      0        2 
   3   chr3_3851344     ZGre    T    C        0      0        2 
   3   chr3_3851344     ZHar    T    C        0      0        2 
   3   chr3_3851344   Sample    T    C        0      0        2 
   3   chr3_3851706     AAsi    A    G        0      0        2 
   3   chr3_3851706     AKia    A    G        0      0        2 
   3   chr3_3851706     AOna    A    G        1      2        2 
   3   chr3_3851706     ASom    A    G        0      0        2 
   3   chr3_3851706     HCab    A    G        0      0        2 
   3   chr3_3851706     HPrz    A    G        0      0        2 
   3   chr3_3851706     ZBoe    A    G        0      0        2 
   3   chr3_3851706     ZGre    A    G        0      0        2 
   3   chr3_3851706     ZHar    A    G        0      0        2 
   3   chr3_3851706   Sample    A    G        0      0        2 
   3   chr3_3853092     AAsi    G    C        1      2        2 
   3   chr3_3853092     AKia    G    C        0      0        2 
   3   chr3_3853092     AOna    G    C        0      0        2 
   3   chr3_3853092     ASom    G    C        1      2        2 
   3   chr3_3853092     HCab    G    C        0      0        2 
   3   chr3_3853092     HPrz    G    C        0      0        2 
   3   chr3_3853092     ZBoe    G    C        0      0        2 
   3   chr3_3853092     ZGre    G    C        0      0        2 
   3   chr3_3853092     ZHar    G    C        0      0        2 
   3   chr3_3853092   Sample    G    C        1      2        2 
   3   chr3_3854025     AAsi    C    T        0      0        2 
   3   chr3_3854025     AKia    C    T        0      0        2 
   3   chr3_3854025     AOna    C    T        0      0        2 
   3   chr3_3854025     ASom    C    T        0      0        2 
   3   chr3_3854025     HCab    C    T        1      2        2 
   3   chr3_3854025     HPrz    C    T        1      2        2 
   3   chr3_3854025     ZBoe    C    T        0      0        2 
   3   chr3_3854025     ZGre    C    T        0      0        2 
   3   chr3_3854025     ZHar    C    T        0      0        2 
   3   chr3_3854025   Sample    C    T        0      0        2 
   3   chr3_3858651     AAsi    T    G        0      0        2 
   3   chr3_3858651     AKia    T    G        0      0        2 
   3   chr3_3858651     AOna    T    G        0      0        2 
   3   chr3_3858651     ASom    T    G        0      0        2 
   3   chr3_3858651     HCab    T    G        1      2        2 
   3   chr3_3858651     HPrz    T    G        1      2        2 
   3   chr3_3858651     ZBoe    T    G        0      0        2 
   3   chr3_3858651     ZGre    T    G        0      0        2 
   3   chr3_3858651     ZHar    T    G        0      0        2 
   3   chr3_3858651   Sample    T    G        0      0        2 
   3   chr3_3859812     AAsi    T    C        0      0        2 
   3   chr3_3859812     AKia    T    C        0      0        2 
   3   chr3_3859812     AOna    T    C        0      0        2 
   3   chr3_3859812     ASom    T    C        0      0        2 
   3   chr3_3859812     HCab    T    C        0      0        2 
   3   chr3_3859812     HPrz    T    C        0      0        2 
   3   chr3_3859812     ZBoe    T    C        1      2        2 
   3   chr3_3859812     ZGre    T    C        0      0        2 
   3   chr3_3859812     ZHar    T    C        0      0        2 
   3   chr3_3859812   Sample    T    C        0      0        2 
   3   chr3_3868548     AAsi    C    T        0      0        2 
   3   chr3_3868548     AKia    C    T        0      0        2 
   3   chr3_3868548     AOna    C    T      0.5      1        2 
   3   chr3_3868548     ASom    C    T        0      0        2 
   3   chr3_3868548     HCab    C    T        1      2        2 
   3   chr3_3868548     HPrz    C    T        1      2        2 
   3   chr3_3868548     ZBoe    C    T        1      2        2 
   3   chr3_3868548     ZGre    C    T        0      0        2 
   3   chr3_3868548     ZHar    C    T        0      0        2 
   3   chr3_3868548   Sample    C    T        0      0        2 
   3   chr3_3873725     AAsi    A    G        0      0        2 
   3   chr3_3873725     AKia    A    G        0      0        2 
   3   chr3_3873725     AOna    A    G        0      0        2 
   3   chr3_3873725     ASom    A    G        0      0        2 
   3   chr3_3873725     HCab    A    G        1      2        2 
   3   chr3_3873725     HPrz    A    G        1      2        2 
   3   chr3_3873725     ZBoe    A    G        0      0        2 
   3   chr3_3873725     ZGre    A    G        0      0        2 
   3   chr3_3873725     ZHar    A    G        0      0        2 
   3   chr3_3873725   Sample    A    G        0      0        2 
   3   chr3_3874631     AAsi    A    G        0      0        2 
   3   chr3_3874631     AKia    A    G        0      0        2 
   3   chr3_3874631     AOna    A    G        0      0        2 
   3   chr3_3874631     ASom    A    G        0      0        2 
   3   chr3_3874631     HCab    A    G        0      0        2 
   3   chr3_3874631     HPrz    A    G        0      0        2 
   3   chr3_3874631     ZBoe    A    G      0.5      1        2 
   3   chr3_3874631     ZGre    A    G        0      0        2 
   3   chr3_3874631     ZHar    A    G        0      0        2 
   3   chr3_3874631   Sample    A    G        0      0        2 
   3   chr3_3878927     AAsi    T    A        0      0        2 
   3   chr3_3878927     AKia    T    A        0      0        2 
   3   chr3_3878927     AOna    T    A      0.5      1        2 
   3   chr3_3878927     ASom    T    A        0      0        2 
   3   chr3_3878927     HCab    T    A        0      0        2 
   3   chr3_3878927     HPrz    T    A        0      0        2 
   3   chr3_3878927     ZBoe    T    A        0      0        2 
   3   chr3_3878927     ZGre    T    A        0      0        2 
   3   chr3_3878927     ZHar    T    A        0      0        2 
   3   chr3_3878927   Sample    T    A        0      0        2 
   3   chr3_3883567     AAsi    A    C        0      0        2 
   3   chr3_3883567     AKia    A    C        0      0        2 
   3   chr3_3883567     AOna    A    C        0      0        2 
   3   chr3_3883567     ASom    A    C        0      0        2 
   3   chr3_3883567     HCab    A    C        1      2        2 
   3   chr3_3883567     HPrz    A    C        1      2        2 
   3   chr3_3883567     ZBoe    A    C        0      0        2 
   3   chr3_3883567     ZGre    A    C        0      0        2 
   3   chr3_3883567     ZHar    A    C        0      0        2 
   3   chr3_3883567   Sample    A    C        0      0        2 
   3   chr3_3886790     AAsi    G    A        0      0        2 
   3   chr3_3886790     AKia    G    A        0      0        2 
   3   chr3_3886790     AOna    G    A        0      0        2 
   3   chr3_3886790     ASom    G    A        0      0        2 
   3   chr3_3886790     HCab    G    A        0      0        2 
   3   chr3_3886790     HPrz    G    A        0      0        2 
   3   chr3_3886790     ZBoe    G    A        0      0        2 
   3   chr3_3886790     ZGre    G    A        1      2        2 
   3   chr3_3886790     ZHar    G    A        0      0        2 
   3   chr3_3886790   Sample    G    A        0      0        2 
   3   chr3_3889125     AAsi    A    G        0      0        2 
   3   chr3_3889125     AKia    A    G        0      0        2 
   3   chr3_3889125     AOna    A    G        0      0        2 
   3   chr3_3889125     ASom    A    G        0      0        2 
   3   chr3_3889125     HCab    A    G        1      2        2 
   3   chr3_3889125     HPrz    A    G        1      2        2 
   3   chr3_3889125     ZBoe    A    G        0      0        2 
   3   chr3_3889125     ZGre    A    G        0      0        2 
   3   chr3_3889125     ZHar    A    G        0      0        2 
   3   chr3_3889125   Sample    A    G        0      0        2 
   3   chr3_3889996     AAsi    T    C        0      0        2 
   3   chr3_3889996     AKia    T    C        0      0        2 
   3   chr3_3889996     AOna    T    C        0      0        2 
   3   chr3_3889996     ASom    T    C        0      0        2 
   3   chr3_3889996     HCab    T    C        0      0        2 
   3   chr3_3889996     HPrz    T    C        0      0        2 
   3   chr3_3889996     ZBoe    T    C        0      0        2 
   3   chr3_3889996     ZGre    T    C        0      0        2 
   3   chr3_3889996     ZHar    T    C        1      2        2 
   3   chr3_3889996   Sample    T    C        0      0        2 
   3   chr3_3891404     AAsi    C    A        0      0        2 
   3   chr3_3891404     AKia    C    A        0      0        2 
   3   chr3_3891404     AOna    C    A        0      0        2 
   3   chr3_3891404     ASom    C    A        0      0        2 
   3   chr3_3891404     HCab    C    A        1      2        2 
   3   chr3_3891404     HPrz    C    A        1      2        2 
   3   chr3_3891404     ZBoe    C    A        0      0        2 
   3   chr3_3891404     ZGre    C    A        0      0        2 
   3   chr3_3891404     ZHar    C    A        0      0        2 
   3   chr3_3891404   Sample    C    A        0      0        2 
   3   chr3_3893651     AAsi    A    T        0      0        2 
   3   chr3_3893651     AKia    A    T      0.5      1        2 
   3   chr3_3893651     AOna    A    T        0      0        2 
   3   chr3_3893651     ASom    A    T        0      0        2 
   3   chr3_3893651     HCab    A    T        0      0        2 
   3   chr3_3893651     HPrz    A    T        0      0        2 
   3   chr3_3893651     ZBoe    A    T        0      0        2 
   3   chr3_3893651     ZGre    A    T        0      0        2 
   3   chr3_3893651     ZHar    A    T        0      0        2 
   3   chr3_3893651   Sample    A    T        0      0        2 
   3   chr3_3905170     AAsi    A    T        0      0        2 
   3   chr3_3905170     AKia    A    T        1      2        2 
   3   chr3_3905170     AOna    A    T        0      0        2 
   3   chr3_3905170     ASom    A    T        0      0        2 
   3   chr3_3905170     HCab    A    T        0      0        2 
   3   chr3_3905170     HPrz    A    T        0      0        2 
   3   chr3_3905170     ZBoe    A    T        0      0        2 
   3   chr3_3905170     ZGre    A    T        0      0        2 
   3   chr3_3905170     ZHar    A    T        0      0        2 
   3   chr3_3905170   Sample    A    T        0      0        2 
   3   chr3_3905734     AAsi    A    G        0      0        2 
   3   chr3_3905734     AKia    A    G      0.5      1        2 
   3   chr3_3905734     AOna    A    G        0      0        2 
   3   chr3_3905734     ASom    A    G        0      0        2 
   3   chr3_3905734     HCab    A    G        0      0        2 
   3   chr3_3905734     HPrz    A    G        0      0        2 
   3   chr3_3905734     ZBoe    A    G        0      0        2 
   3   chr3_3905734     ZGre    A    G        0      0        2 
   3   chr3_3905734     ZHar    A    G        0      0        2 
   3   chr3_3905734   Sample    A    G        0      0        2 
   3   chr3_3905824     AAsi    A    G      0.5      1        2 
   3   chr3_3905824     AKia    A    G        0      0        2 
   3   chr3_3905824     AOna    A    G        0      0        2 
   3   chr3_3905824     ASom    A    G        0      0        2 
   3   chr3_3905824     HCab    A    G        0      0        2 
   3   chr3_3905824     HPrz    A    G        0      0        2 
   3   chr3_3905824     ZBoe    A    G        0      0        2 
   3   chr3_3905824     ZGre    A    G        0      0        2 
   3   chr3_3905824     ZHar    A    G        0      0        2 
   3   chr3_3905824   Sample    A    G        0      0        2 
   3   chr3_3905947     AAsi    T    C        0      0        2 
   3   chr3_3905947     AKia    T    C        0      0        2 
   3   chr3_3905947     AOna    T    C      0.5      1        2 
   3   chr3_3905947     ASom    T    C        0      0        2 
   3   chr3_3905947     HCab    T    C        0      0        2 
   3   chr3_3905947     HPrz    T    C        0      0        2 
   3   chr3_3905947     ZBoe    T    C        0      0        2 
   3   chr3_3905947     ZGre    T    C        0      0        2 
   3   chr3_3905947     ZHar    T    C        0      0        2 
   3   chr3_3905947   Sample    T    C        0      0        2 
   3   chr3_3906259     AAsi    G    A        0      0        2 
   3   chr3_3906259     AKia    G    A        0      0        2 
   3   chr3_3906259     AOna    G    A        0      0        2 
   3   chr3_3906259     ASom    G    A        0      0        2 
   3   chr3_3906259     HCab    G    A        0      0        2 
   3   chr3_3906259     HPrz    G    A      0.5      1        2 
   3   chr3_3906259     ZBoe    G    A        0      0        2 
   3   chr3_3906259     ZGre    G    A        0      0        2 
   3   chr3_3906259     ZHar    G    A        0      0        2 
   3   chr3_3906259   Sample    G    A        0      0        2 
   3   chr3_3907746     AAsi    T    C        0      0        2 
   3   chr3_3907746     AKia    T    C        1      2        2 
   3   chr3_3907746     AOna    T    C        1      2        2 
   3   chr3_3907746     ASom    T    C        0      0        2 
   3   chr3_3907746     HCab    T    C        0      0        2 
   3   chr3_3907746     HPrz    T    C        0      0        2 
   3   chr3_3907746     ZBoe    T    C        0      0        2 
   3   chr3_3907746     ZGre    T    C        0      0        2 
   3   chr3_3907746     ZHar    T    C        0      0        2 
   3   chr3_3907746   Sample    T    C        0      0        2 
   3   chr3_3907972     AAsi    G    A        0      0        2 
   3   chr3_3907972     AKia    G    A        0      0        2 
   3   chr3_3907972     AOna    G    A        0      0        2 
   3   chr3_3907972     ASom    G    A        0      0        2 
   3   chr3_3907972     HCab    G    A        0      0        2 
   3   chr3_3907972     HPrz    G    A        0      0        2 
   3   chr3_3907972     ZBoe    G    A      0.5      1        2 
   3   chr3_3907972     ZGre    G    A        0      0        2 
   3   chr3_3907972     ZHar    G    A        0      0        2 
   3   chr3_3907972   Sample    G    A        0      0        2 
   3   chr3_3914062     AAsi    C    A        0      0        2 
   3   chr3_3914062     AKia    C    A        0      0        2 
   3   chr3_3914062     AOna    C    A        0      0        2 
   3   chr3_3914062     ASom    C    A        0      0        2 
   3   chr3_3914062     HCab    C    A        1      2        2 
   3   chr3_3914062     HPrz    C    A        1      2        2 
   3   chr3_3914062     ZBoe    C    A        0      0        2 
   3   chr3_3914062     ZGre    C    A        0      0        2 
   3   chr3_3914062     ZHar    C    A        0      0        2 
   3   chr3_3914062   Sample    C    A        0      0        2 
   3   chr3_3922751     AAsi    A    C        0      0        2 
   3   chr3_3922751     AKia    A    C        0      0        2 
   3   chr3_3922751     AOna    A    C        0      0        2 
   3   chr3_3922751     ASom    A    C        0      0        2 
   3   chr3_3922751     HCab    A    C        0      0        2 
   3   chr3_3922751     HPrz    A    C        0      0        2 
   3   chr3_3922751     ZBoe    A    C        1      2        2 
   3   chr3_3922751     ZGre    A    C        0      0        2 
   3   chr3_3922751     ZHar    A    C        0      0        2 
   3   chr3_3922751   Sample    A    C        0      0        2 
   3   chr3_3924845     AAsi    C    G        0      0        2 
   3   chr3_3924845     AKia    C    G        0      0        2 
   3   chr3_3924845     AOna    C    G        0      0        2 
   3   chr3_3924845     ASom    C    G        0      0        2 
   3   chr3_3924845     HCab    C    G        0      0        2 
   3   chr3_3924845     HPrz    C    G        0      0        2 
   3   chr3_3924845     ZBoe    C    G        0      0        2 
   3   chr3_3924845     ZGre    C    G        1      2        2 
   3   chr3_3924845     ZHar    C    G        0      0        2 
   3   chr3_3924845   Sample    C    G        0      0        2 
   3   chr3_3934745     AAsi    G    A        0      0        2 
   3   chr3_3934745     AKia    G    A        0      0        2 
   3   chr3_3934745     AOna    G    A        0      0        2 
   3   chr3_3934745     ASom    G    A        0      0        2 
   3   chr3_3934745     HCab    G    A        0      0        2 
   3   chr3_3934745     HPrz    G    A        0      0        2 
   3   chr3_3934745     ZBoe    G    A        0      0        2 
   3   chr3_3934745     ZGre    G    A        0      0        2 
   3   chr3_3934745     ZHar    G    A        1      2        2 
   3   chr3_3934745   Sample    G    A        0      0        2 
   3   chr3_3939208     AAsi    A    G        0      0        2 
   3   chr3_3939208     AKia    A    G      0.5      1        2 
   3   chr3_3939208     AOna    A    G        0      0        2 
   3   chr3_3939208     ASom    A    G        0      0        2 
   3   chr3_3939208     HCab    A    G        0      0        2 
   3   chr3_3939208     HPrz    A    G        0      0        2 
   3   chr3_3939208     ZBoe    A    G        0      0        2 
   3   chr3_3939208     ZGre    A    G        0      0        2 
   3   chr3_3939208     ZHar    A    G        0      0        2 
   3   chr3_3939208   Sample    A    G        0      0        2 
   3   chr3_3949042     AAsi    C    T        0      0        2 
   3   chr3_3949042     AKia    C    T        0      0        2 
   3   chr3_3949042     AOna    C    T        0      0        2 
   3   chr3_3949042     ASom    C    T        0      0        2 
   3   chr3_3949042     HCab    C    T        1      2        2 
   3   chr3_3949042     HPrz    C    T        1      2        2 
   3   chr3_3949042     ZBoe    C    T        0      0        2 
   3   chr3_3949042     ZGre    C    T        0      0        2 
   3   chr3_3949042     ZHar    C    T        0      0        2 
   3   chr3_3949042   Sample    C    T        0      0        2 
   3   chr3_3950393     AAsi    T    C        0      0        2 
   3   chr3_3950393     AKia    T    C        0      0        2 
   3   chr3_3950393     AOna    T    C        0      0        2 
   3   chr3_3950393     ASom    T    C        0      0        2 
   3   chr3_3950393     HCab    T    C        1      2        2 
   3   chr3_3950393     HPrz    T    C        1      2        2 
   3   chr3_3950393     ZBoe    T    C        0      0        2 
   3   chr3_3950393     ZGre    T    C        0      0        2 
   3   chr3_3950393     ZHar    T    C        0      0        2 
   3   chr3_3950393   Sample    T    C        0      0        2 
   3   chr3_3952029     AAsi    G    A        0      0        2 
   3   chr3_3952029     AKia    G    A        1      2        2 
   3   chr3_3952029     AOna    G    A        0      0        2 
   3   chr3_3952029     ASom    G    A        0      0        2 
   3   chr3_3952029     HCab    G    A        0      0        2 
   3   chr3_3952029     HPrz    G    A        0      0        2 
   3   chr3_3952029     ZBoe    G    A        0      0        2 
   3   chr3_3952029     ZGre    G    A        0      0        2 
   3   chr3_3952029     ZHar    G    A        0      0        2 
   3   chr3_3952029   Sample    G    A        0      0        2 
   3   chr3_3959031     AAsi    C    T        0      0        2 
   3   chr3_3959031     AKia    C    T        0      0        2 
   3   chr3_3959031     AOna    C    T        0      0        2 
   3   chr3_3959031     ASom    C    T        0      0        2 
   3   chr3_3959031     HCab    C    T        1      2        2 
   3   chr3_3959031     HPrz    C    T        1      2        2 
   3   chr3_3959031     ZBoe    C    T        0      0        2 
   3   chr3_3959031     ZGre    C    T        0      0        2 
   3   chr3_3959031     ZHar    C    T        0      0        2 
   3   chr3_3959031   Sample    C    T        0      0        2 
   3   chr3_3962675     AAsi    A    G      0.5      1        2 
   3   chr3_3962675     AKia    A    G        0      0        2 
   3   chr3_3962675     AOna    A    G        0      0        2 
   3   chr3_3962675     ASom    A    G      0.5      1        2 
   3   chr3_3962675     HCab    A    G        0      0        2 
   3   chr3_3962675     HPrz    A    G        0      0        2 
   3   chr3_3962675     ZBoe    A    G        0      0        2 
   3   chr3_3962675     ZGre    A    G        0      0        2 
   3   chr3_3962675     ZHar    A    G        0      0        2 
   3   chr3_3962675   Sample    A    G        0      0        2 
   3   chr3_3967352     AAsi    T    C        0      0        2 
   3   chr3_3967352     AKia    T    C        0      0        2 
   3   chr3_3967352     AOna    T    C        0      0        2 
   3   chr3_3967352     ASom    T    C        0      0        2 
   3   chr3_3967352     HCab    T    C        0      0        2 
   3   chr3_3967352     HPrz    T    C        0      0        2 
   3   chr3_3967352     ZBoe    T    C        0      0        2 
   3   chr3_3967352     ZGre    T    C        1      2        2 
   3   chr3_3967352     ZHar    T    C        0      0        2 
   3   chr3_3967352   Sample    T    C        0      0        2 
   3   chr3_3974159     AAsi    A    G        0      0        2 
   3   chr3_3974159     AKia    A    G        0      0        2 
   3   chr3_3974159     AOna    A    G        0      0        2 
   3   chr3_3974159     ASom    A    G        0      0        2 
   3   chr3_3974159     HCab    A    G        0      0        2 
   3   chr3_3974159     HPrz    A    G        0      0        2 
   3   chr3_3974159     ZBoe    A    G        0      0        2 
   3   chr3_3974159     ZGre    A    G        0      0        2 
   3   chr3_3974159     ZHar    A    G        1      2        2 
   3   chr3_3974159   Sample    A    G        0      0        2 
   3   chr3_3983083     AAsi    C    A        1      2        2 
   3   chr3_3983083     AKia    C    A        0      0        2 
   3   chr3_3983083     AOna    C    A        0      0        2 
   3   chr3_3983083     ASom    C    A        1      2        2 
   3   chr3_3983083     HCab    C    A        0      0        2 
   3   chr3_3983083     HPrz    C    A        0      0        2 
   3   chr3_3983083     ZBoe    C    A        0      0        2 
   3   chr3_3983083     ZGre    C    A        0      0        2 
   3   chr3_3983083     ZHar    C    A        0      0        2 
   3   chr3_3983083   Sample    C    A        1      2        2 
   3   chr3_3984076     AAsi    G    C        0      0        2 
   3   chr3_3984076     AKia    G    C        0      0        2 
   3   chr3_3984076     AOna    G    C        0      0        2 
   3   chr3_3984076     ASom    G    C        0      0        2 
   3   chr3_3984076     HCab    G    C        0      0        2 
   3   chr3_3984076     HPrz    G    C      0.5      1        2 
   3   chr3_3984076     ZBoe    G    C        0      0        2 
   3   chr3_3984076     ZGre    G    C        0      0        2 
   3   chr3_3984076     ZHar    G    C        0      0        2 
   3   chr3_3984076   Sample    G    C        0      0        2 
   3   chr3_3989850     AAsi    C    T        0      0        2 
   3   chr3_3989850     AKia    C    T        0      0        2 
   3   chr3_3989850     AOna    C    T        0      0        2 
   3   chr3_3989850     ASom    C    T        0      0        2 
   3   chr3_3989850     HCab    C    T        1      2        2 
   3   chr3_3989850     HPrz    C    T        1      2        2 
   3   chr3_3989850     ZBoe    C    T        0      0        2 
   3   chr3_3989850     ZGre    C    T        0      0        2 
   3   chr3_3989850     ZHar    C    T        0      0        2 
   3   chr3_3989850   Sample    C    T        0      0        2 
   3   chr3_3993004     AAsi    G    A        0      0        2 
   3   chr3_3993004     AKia    G    A        0      0        2 
   3   chr3_3993004     AOna    G    A        0      0        2 
   3   chr3_3993004     ASom    G    A        0      0        2 
   3   chr3_3993004     HCab    G    A        0      0        2 
   3   chr3_3993004     HPrz    G    A        0      0        2 
   3   chr3_3993004     ZBoe    G    A        0      0        2 
   3   chr3_3993004     ZGre    G    A      0.5      1        2 
   3   chr3_3993004     ZHar    G    A        0      0        2 
   3   chr3_3993004   Sample    G    A        0      0        2 
   3   chr3_3993735     AAsi    G    A        0      0        2 
   3   chr3_3993735     AKia    G    A        0      0        2 
   3   chr3_3993735     AOna    G    A        0      0        2 
   3   chr3_3993735     ASom    G    A        0      0        2 
   3   chr3_3993735     HCab    G    A        1      2        2 
   3   chr3_3993735     HPrz    G    A        1      2        2 
   3   chr3_3993735     ZBoe    G    A        0      0        2 
   3   chr3_3993735     ZGre    G    A        0      0        2 
   3   chr3_3993735     ZHar    G    A        0      0        2 
   3   chr3_3993735   Sample    G    A        0      0        2 
   3   chr3_3994780     AAsi    A    G        0      0        2 
   3   chr3_3994780     AKia    A    G        0      0        2 
   3   chr3_3994780     AOna    A    G        0      0        2 
   3   chr3_3994780     ASom    A    G        0      0        2 
   3   chr3_3994780     HCab    A    G        0      0        2 
   3   chr3_3994780     HPrz    A    G        0      0        2 
   3   chr3_3994780     ZBoe    A    G      0.5      1        2 
   3   chr3_3994780     ZGre    A    G        0      0        2 
   3   chr3_3994780     ZHar    A    G        0      0        2 
   3   chr3_3994780   Sample    A    G        0      0        2 
   3   chr3_4005520     AAsi    G    A        0      0        2 
   3   chr3_4005520     AKia    G    A        0      0        2 
   3   chr3_4005520     AOna    G    A        0      0        2 
   3   chr3_4005520     ASom    G    A        0      0        2 
   3   chr3_4005520     HCab    G    A        1      2        2 
   3   chr3_4005520     HPrz    G    A        1      2        2 
   3   chr3_4005520     ZBoe    G    A        0      0        2 
   3   chr3_4005520     ZGre    G    A        0      0        2 
   3   chr3_4005520     ZHar    G    A        0      0        2 
   3   chr3_4005520   Sample    G    A        0      0        2 
   3   chr3_4007985     AAsi    A    G        0      0        2 
   3   chr3_4007985     AKia    A    G        0      0        2 
   3   chr3_4007985     AOna    A    G        0      0        2 
   3   chr3_4007985     ASom    A    G        1      2        2 
   3   chr3_4007985     HCab    A    G        0      0        2 
   3   chr3_4007985     HPrz    A    G        0      0        2 
   3   chr3_4007985     ZBoe    A    G        0      0        2 
   3   chr3_4007985     ZGre    A    G        0      0        2 
   3   chr3_4007985     ZHar    A    G        0      0        2 
   3   chr3_4007985   Sample    A    G        0      0        2 
   3   chr3_4020820     AAsi    A    T        0      0        2 
   3   chr3_4020820     AKia    A    T        0      0        2 
   3   chr3_4020820     AOna    A    T        0      0        2 
   3   chr3_4020820     ASom    A    T        0      0        2 
   3   chr3_4020820     HCab    A    T        1      2        2 
   3   chr3_4020820     HPrz    A    T        1      2        2 
   3   chr3_4020820     ZBoe    A    T        0      0        2 
   3   chr3_4020820     ZGre    A    T        0      0        2 
   3   chr3_4020820     ZHar    A    T        0      0        2 
   3   chr3_4020820   Sample    A    T        0      0        2 
   3   chr3_4024986     AAsi    A    G        0      0        2 
   3   chr3_4024986     AKia    A    G      0.5      1        2 
   3   chr3_4024986     AOna    A    G        0      0        2 
   3   chr3_4024986     ASom    A    G        0      0        2 
   3   chr3_4024986     HCab    A    G        0      0        2 
   3   chr3_4024986     HPrz    A    G        0      0        2 
   3   chr3_4024986     ZBoe    A    G        0      0        2 
   3   chr3_4024986     ZGre    A    G        0      0        2 
   3   chr3_4024986     ZHar    A    G        0      0        2 
   3   chr3_4024986   Sample    A    G        0      0        2 
   3   chr3_4026198     AAsi    T    C        0      0        2 
   3   chr3_4026198     AKia    T    C        1      2        2 
   3   chr3_4026198     AOna    T    C        1      2        2 
   3   chr3_4026198     ASom    T    C        0      0        2 
   3   chr3_4026198     HCab    T    C        0      0        2 
   3   chr3_4026198     HPrz    T    C        0      0        2 
   3   chr3_4026198     ZBoe    T    C        0      0        2 
   3   chr3_4026198     ZGre    T    C        0      0        2 
   3   chr3_4026198     ZHar    T    C        0      0        2 
   3   chr3_4026198   Sample    T    C        0      0        2 
   3   chr3_4035593     AAsi    G    A        0      0        2 
   3   chr3_4035593     AKia    G    A        0      0        2 
   3   chr3_4035593     AOna    G    A        0      0        2 
   3   chr3_4035593     ASom    G    A        0      0        2 
   3   chr3_4035593     HCab    G    A        1      2        2 
   3   chr3_4035593     HPrz    G    A        1      2        2 
   3   chr3_4035593     ZBoe    G    A        0      0        2 
   3   chr3_4035593     ZGre    G    A        0      0        2 
   3   chr3_4035593     ZHar    G    A        0      0        2 
   3   chr3_4035593   Sample    G    A        0      0        2 
   3   chr3_4039949     AAsi    C    T        0      0        2 
   3   chr3_4039949     AKia    C    T        0      0        2 
   3   chr3_4039949     AOna    C    T        0      0        2 
   3   chr3_4039949     ASom    C    T        0      0        2 
   3   chr3_4039949     HCab    C    T      0.5      1        2 
   3   chr3_4039949     HPrz    C    T      0.5      1        2 
   3   chr3_4039949     ZBoe    C    T        0      0        2 
   3   chr3_4039949     ZGre    C    T        0      0        2 
   3   chr3_4039949     ZHar    C    T        0      0        2 
   3   chr3_4039949   Sample    C    T        0      0        2 
   3   chr3_4041819     AAsi    A    G        0      0        2 
   3   chr3_4041819     AKia    A    G        0      0        2 
   3   chr3_4041819     AOna    A    G        0      0        2 
   3   chr3_4041819     ASom    A    G        0      0        2 
   3   chr3_4041819     HCab    A    G        1      2        2 
   3   chr3_4041819     HPrz    A    G        1      2        2 
   3   chr3_4041819     ZBoe    A    G        0      0        2 
   3   chr3_4041819     ZGre    A    G        0      0        2 
   3   chr3_4041819     ZHar    A    G        0      0        2 
   3   chr3_4041819   Sample    A    G        0      0        2 
   3   chr3_4048662     AAsi    C    T        0      0        2 
   3   chr3_4048662     AKia    C    T        0      0        2 
   3   chr3_4048662     AOna    C    T        0      0        2 
   3   chr3_4048662     ASom    C    T        1      2        2 
   3   chr3_4048662     HCab    C    T        0      0        2 
   3   chr3_4048662     HPrz    C    T        0      0        2 
   3   chr3_4048662     ZBoe    C    T        0      0        2 
   3   chr3_4048662     ZGre    C    T        0      0        2 
   3   chr3_4048662     ZHar    C    T        0      0        2 
   3   chr3_4048662   Sample    C    T        0      0        2 
   3   chr3_4053669     AAsi    T    C        1      2        2 
   3   chr3_4053669     AKia    T    C        0      0        2 
   3   chr3_4053669     AOna    T    C        0      0        2 
   3   chr3_4053669     ASom    T    C        0      0        2 
   3   chr3_4053669     HCab    T    C        0      0        2 
   3   chr3_4053669     HPrz    T    C        0      0        2 
   3   chr3_4053669     ZBoe    T    C        0      0        2 
   3   chr3_4053669     ZGre    T    C        0      0        2 
   3   chr3_4053669     ZHar    T    C        0      0        2 
   3   chr3_4053669   Sample    T    C        1      2        2 
   3   chr3_4056234     AAsi    T    C        0      0        2 
   3   chr3_4056234     AKia    T    C      0.5      1        2 
   3   chr3_4056234     AOna    T    C        1      2        2 
   3   chr3_4056234     ASom    T    C        0      0        2 
   3   chr3_4056234     HCab    T    C        0      0        2 
   3   chr3_4056234     HPrz    T    C        0      0        2 
   3   chr3_4056234     ZBoe    T    C        0      0        2 
   3   chr3_4056234     ZGre    T    C        0      0        2 
   3   chr3_4056234     ZHar    T    C        0      0        2 
   3   chr3_4056234   Sample    T    C        0      0        2 
   3   chr3_4056829     AAsi    C    G        0      0        2 
   3   chr3_4056829     AKia    C    G        0      0        2 
   3   chr3_4056829     AOna    C    G        0      0        2 
   3   chr3_4056829     ASom    C    G        0      0        2 
   3   chr3_4056829     HCab    C    G        0      0        2 
   3   chr3_4056829     HPrz    C    G        0      0        2 
   3   chr3_4056829     ZBoe    C    G        0      0        2 
   3   chr3_4056829     ZGre    C    G        0      0        2 
   3   chr3_4056829     ZHar    C    G      0.5      1        2 
   3   chr3_4056829   Sample    C    G        0      0        2 
   3   chr3_4057632     AAsi    A    G        0      0        2 
   3   chr3_4057632     AKia    A    G        0      0        2 
   3   chr3_4057632     AOna    A    G        0      0        2 
   3   chr3_4057632     ASom    A    G      0.5      1        2 
   3   chr3_4057632     HCab    A    G        0      0        2 
   3   chr3_4057632     HPrz    A    G        0      0        2 
   3   chr3_4057632     ZBoe    A    G        0      0        2 
   3   chr3_4057632     ZGre    A    G        0      0        2 
   3   chr3_4057632     ZHar    A    G        0      0        2 
   3   chr3_4057632   Sample    A    G        0      0        2 
   3   chr3_4058061     AAsi    G    T        0      0        2 
   3   chr3_4058061     AKia    G    T        0      0        2 
   3   chr3_4058061     AOna    G    T        0      0        2 
   3   chr3_4058061     ASom    G    T        0      0        2 
   3   chr3_4058061     HCab    G    T        0      0        2 
   3   chr3_4058061     HPrz    G    T      0.5      1        2 
   3   chr3_4058061     ZBoe    G    T        0      0        2 
   3   chr3_4058061     ZGre    G    T        0      0        2 
   3   chr3_4058061     ZHar    G    T        0      0        2 
   3   chr3_4058061   Sample    G    T        0      0        2 
   3   chr3_4060713     AAsi    T    C        0      0        2 
   3   chr3_4060713     AKia    T    C        0      0        2 
   3   chr3_4060713     AOna    T    C        0      0        2 
   3   chr3_4060713     ASom    T    C      0.5      1        2 
   3   chr3_4060713     HCab    T    C        0      0        2 
   3   chr3_4060713     HPrz    T    C        0      0        2 
   3   chr3_4060713     ZBoe    T    C        0      0        2 
   3   chr3_4060713     ZGre    T    C        0      0        2 
   3   chr3_4060713     ZHar    T    C        0      0        2 
   3   chr3_4060713   Sample    T    C        0      0        2 
   3   chr3_4061368     AAsi    A    T        0      0        2 
   3   chr3_4061368     AKia    A    T        0      0        2 
   3   chr3_4061368     AOna    A    T        0      0        2 
   3   chr3_4061368     ASom    A    T        0      0        2 
   3   chr3_4061368     HCab    A    T        1      2        2 
   3   chr3_4061368     HPrz    A    T        1      2        2 
   3   chr3_4061368     ZBoe    A    T        0      0        2 
   3   chr3_4061368     ZGre    A    T        0      0        2 
   3   chr3_4061368     ZHar    A    T        0      0        2 
   3   chr3_4061368   Sample    A    T        0      0        2 
   3   chr3_4062231     AAsi    A    C        0      0        2 
   3   chr3_4062231     AKia    A    C        0      0        2 
   3   chr3_4062231     AOna    A    C        0      0        2 
   3   chr3_4062231     ASom    A    C        0      0        2 
   3   chr3_4062231     HCab    A    C        0      0        2 
   3   chr3_4062231     HPrz    A    C        0      0        2 
   3   chr3_4062231     ZBoe    A    C        1      2        2 
   3   chr3_4062231     ZGre    A    C        0      0        2 
   3   chr3_4062231     ZHar    A    C        0      0        2 
   3   chr3_4062231   Sample    A    C        0      0        2 
   3   chr3_4064887     AAsi    A    G        0      0        2 
   3   chr3_4064887     AKia    A    G        0      0        2 
   3   chr3_4064887     AOna    A    G        0      0        2 
   3   chr3_4064887     ASom    A    G      0.5      1        2 
   3   chr3_4064887     HCab    A    G        0      0        2 
   3   chr3_4064887     HPrz    A    G        0      0        2 
   3   chr3_4064887     ZBoe    A    G        0      0        2 
   3   chr3_4064887     ZGre    A    G        0      0        2 
   3   chr3_4064887     ZHar    A    G        0      0        2 
   3   chr3_4064887   Sample    A    G        0      0        2 
   3   chr3_4074041     AAsi    C    T        0      0        2 
   3   chr3_4074041     AKia    C    T        0      0        2 
   3   chr3_4074041     AOna    C    T        0      0        2 
   3   chr3_4074041     ASom    C    T        0      0        2 
   3   chr3_4074041     HCab    C    T        1      2        2 
   3   chr3_4074041     HPrz    C    T        1      2        2 
   3   chr3_4074041     ZBoe    C    T        0      0        2 
   3   chr3_4074041     ZGre    C    T        0      0        2 
   3   chr3_4074041     ZHar    C    T        0      0        2 
   3   chr3_4074041   Sample    C    T        0      0        2 
   3   chr3_4075736     AAsi    G    C        0      0        2 
   3   chr3_4075736     AKia    G    C        0      0        2 
   3   chr3_4075736     AOna    G    C        0      0        2 
   3   chr3_4075736     ASom    G    C        0      0        2 
   3   chr3_4075736     HCab    G    C        0      0        2 
   3   chr3_4075736     HPrz    G    C        0      0        2 
   3   chr3_4075736     ZBoe    G    C      0.5      1        2 
   3   chr3_4075736     ZGre    G    C        0      0        2 
   3   chr3_4075736     ZHar    G    C        0      0        2 
   3   chr3_4075736   Sample    G    C        0      0        2 
   3   chr3_4076507     AAsi    G    A        0      0        2 
   3   chr3_4076507     AKia    G    A        0      0        2 
   3   chr3_4076507     AOna    G    A        0      0        2 
   3   chr3_4076507     ASom    G    A        0      0        2 
   3   chr3_4076507     HCab    G    A        0      0        2 
   3   chr3_4076507     HPrz    G    A        0      0        2 
   3   chr3_4076507     ZBoe    G    A      0.5      1        2 
   3   chr3_4076507     ZGre    G    A        0      0        2 
   3   chr3_4076507     ZHar    G    A        0      0        2 
   3   chr3_4076507   Sample    G    A        0      0        2 
   3   chr3_4090626     AAsi    C    T        0      0        2 
   3   chr3_4090626     AKia    C    T      0.5      1        2 
   3   chr3_4090626     AOna    C    T      0.5      1        2 
   3   chr3_4090626     ASom    C    T        0      0        2 
   3   chr3_4090626     HCab    C    T        0      0        2 
   3   chr3_4090626     HPrz    C    T        0      0        2 
   3   chr3_4090626     ZBoe    C    T        0      0        2 
   3   chr3_4090626     ZGre    C    T        0      0        2 
   3   chr3_4090626     ZHar    C    T        0      0        2 
   3   chr3_4090626   Sample    C    T        0      0        2 
   3   chr3_4091918     AAsi    C    A        0      0        2 
   3   chr3_4091918     AKia    C    A        0      0        2 
   3   chr3_4091918     AOna    C    A        0      0        2 
   3   chr3_4091918     ASom    C    A        0      0        2 
   3   chr3_4091918     HCab    C    A        0      0        2 
   3   chr3_4091918     HPrz    C    A        0      0        2 
   3   chr3_4091918     ZBoe    C    A      0.5      1        2 
   3   chr3_4091918     ZGre    C    A        1      2        2 
   3   chr3_4091918     ZHar    C    A        0      0        2 
   3   chr3_4091918   Sample    C    A        0      0        2 
   3   chr3_4099899     AAsi    C    T        0      0        2 
   3   chr3_4099899     AKia    C    T        0      0        2 
   3   chr3_4099899     AOna    C    T        0      0        2 
   3   chr3_4099899     ASom    C    T        0      0        2 
   3   chr3_4099899     HCab    C    T        1      2        2 
   3   chr3_4099899     HPrz    C    T        1      2        2 
   3   chr3_4099899     ZBoe    C    T        0      0        2 
   3   chr3_4099899     ZGre    C    T        0      0        2 
   3   chr3_4099899     ZHar    C    T        0      0        2 
   3   chr3_4099899   Sample    C    T        0      0        2 
   3   chr3_4101076     AAsi    C    G        0      0        2 
   3   chr3_4101076     AKia    C    G        0      0        2 
   3   chr3_4101076     AOna    C    G        0      0        2 
   3   chr3_4101076     ASom    C    G        0      0        2 
   3   chr3_4101076     HCab    C    G      0.5      1        2 
   3   chr3_4101076     HPrz    C    G      0.5      1        2 
   3   chr3_4101076     ZBoe    C    G        0      0        2 
   3   chr3_4101076     ZGre    C    G        0      0        2 
   3   chr3_4101076     ZHar    C    G        0      0        2 
   3   chr3_4101076   Sample    C    G        0      0        2 
   3   chr3_4103284     AAsi    G    A      0.5      1        2 
   3   chr3_4103284     AKia    G    A        0      0        2 
   3   chr3_4103284     AOna    G    A        0      0        2 
   3   chr3_4103284     ASom    G    A        0      0        2 
   3   chr3_4103284     HCab    G    A        0      0        2 
   3   chr3_4103284     HPrz    G    A        0      0        2 
   3   chr3_4103284     ZBoe    G    A        0      0        2 
   3   chr3_4103284     ZGre    G    A        0      0        2 
   3   chr3_4103284     ZHar    G    A        0      0        2 
   3   chr3_4103284   Sample    G    A        1      2        2 
   3   chr3_4120928     AAsi    C    G        0      0        2 
   3   chr3_4120928     AKia    C    G        0      0        2 
   3   chr3_4120928     AOna    C    G        0      0        2 
   3   chr3_4120928     ASom    C    G      0.5      1        2 
   3   chr3_4120928     HCab    C    G        0      0        2 
   3   chr3_4120928     HPrz    C    G        0      0        2 
   3   chr3_4120928     ZBoe    C    G        0      0        2 
   3   chr3_4120928     ZGre    C    G        0      0        2 
   3   chr3_4120928     ZHar    C    G        0      0        2 
   3   chr3_4120928   Sample    C    G        0      0        2 
   3   chr3_4125432     AAsi    G    A        0      0        2 
   3   chr3_4125432     AKia    G    A        0      0        2 
   3   chr3_4125432     AOna    G    A        0      0        2 
   3   chr3_4125432     ASom    G    A        0      0        2 
   3   chr3_4125432     HCab    G    A        1      2        2 
   3   chr3_4125432     HPrz    G    A        1      2        2 
   3   chr3_4125432     ZBoe    G    A        0      0        2 
   3   chr3_4125432     ZGre    G    A        0      0        2 
   3   chr3_4125432     ZHar    G    A        0      0        2 
   3   chr3_4125432   Sample    G    A        0      0        2 
   3   chr3_4126128     AAsi    T    C        0      0        2 
   3   chr3_4126128     AKia    T    C        0      0        2 
   3   chr3_4126128     AOna    T    C        0      0        2 
   3   chr3_4126128     ASom    T    C      0.5      1        2 
   3   chr3_4126128     HCab    T    C        0      0        2 
   3   chr3_4126128     HPrz    T    C        0      0        2 
   3   chr3_4126128     ZBoe    T    C        0      0        2 
   3   chr3_4126128     ZGre    T    C        0      0        2 
   3   chr3_4126128     ZHar    T    C        0      0        2 
   3   chr3_4126128   Sample    T    C        0      0        2 
   3   chr3_4127039     AAsi    G    C        0      0        2 
   3   chr3_4127039     AKia    G    C        0      0        2 
   3   chr3_4127039     AOna    G    C        0      0        2 
   3   chr3_4127039     ASom    G    C        0      0        2 
   3   chr3_4127039     HCab    G    C        1      2        2 
   3   chr3_4127039     HPrz    G    C        1      2        2 
   3   chr3_4127039     ZBoe    G    C        0      0        2 
   3   chr3_4127039     ZGre    G    C        0      0        2 
   3   chr3_4127039     ZHar    G    C        0      0        2 
   3   chr3_4127039   Sample    G    C        0      0        2 
   3   chr3_4131765     AAsi    T    C        0      0        2 
   3   chr3_4131765     AKia    T    C        0      0        2 
   3   chr3_4131765     AOna    T    C        0      0        2 
   3   chr3_4131765     ASom    T    C        0      0        2 
   3   chr3_4131765     HCab    T    C        1      2        2 
   3   chr3_4131765     HPrz    T    C        1      2        2 
   3   chr3_4131765     ZBoe    T    C        0      0        2 
   3   chr3_4131765     ZGre    T    C        0      0        2 
   3   chr3_4131765     ZHar    T    C        0      0        2 
   3   chr3_4131765   Sample    T    C        0      0        2 
   3   chr3_4139697     AAsi    A    G        0      0        2 
   3   chr3_4139697     AKia    A    G        0      0        2 
   3   chr3_4139697     AOna    A    G        0      0        2 
   3   chr3_4139697     ASom    A    G        0      0        2 
   3   chr3_4139697     HCab    A    G        1      2        2 
   3   chr3_4139697     HPrz    A    G        1      2        2 
   3   chr3_4139697     ZBoe    A    G        0      0        2 
   3   chr3_4139697     ZGre    A    G        0      0        2 
   3   chr3_4139697     ZHar    A    G        0      0        2 
   3   chr3_4139697   Sample    A    G        0      0        2 
   3   chr3_4140198     AAsi    T    C        0      0        2 
   3   chr3_4140198     AKia    T    C        0      0        2 
   3   chr3_4140198     AOna    T    C        0      0        2 
   3   chr3_4140198     ASom    T    C        0      0        2 
   3   chr3_4140198     HCab    T    C        1      2        2 
   3   chr3_4140198     HPrz    T    C        1      2        2 
   3   chr3_4140198     ZBoe    T    C        0      0        2 
   3   chr3_4140198     ZGre    T    C        0      0        2 
   3   chr3_4140198     ZHar    T    C        0      0        2 
   3   chr3_4140198   Sample    T    C        0      0        2 
   3   chr3_4140638     AAsi    G    A        0      0        2 
   3   chr3_4140638     AKia    G    A        0      0        2 
   3   chr3_4140638     AOna    G    A      0.5      1        2 
   3   chr3_4140638     ASom    G    A        0      0        2 
   3   chr3_4140638     HCab    G    A        0      0        2 
   3   chr3_4140638     HPrz    G    A        0      0        2 
   3   chr3_4140638     ZBoe    G    A        0      0        2 
   3   chr3_4140638     ZGre    G    A        0      0        2 
   3   chr3_4140638     ZHar    G    A        0      0        2 
   3   chr3_4140638   Sample    G    A        0      0        2 
   3   chr3_4145546     AAsi    G    T        0      0        2 
   3   chr3_4145546     AKia    G    T        0      0        2 
   3   chr3_4145546     AOna    G    T        0      0        2 
   3   chr3_4145546     ASom    G    T        0      0        2 
   3   chr3_4145546     HCab    G    T      0.5      1        2 
   3   chr3_4145546     HPrz    G    T      0.5      1        2 
   3   chr3_4145546     ZBoe    G    T        0      0        2 
   3   chr3_4145546     ZGre    G    T        0      0        2 
   3   chr3_4145546     ZHar    G    T        0      0        2 
   3   chr3_4145546   Sample    G    T        0      0        2 
   3   chr3_4148165     AAsi    T    C        0      0        2 
   3   chr3_4148165     AKia    T    C        0      0        2 
   3   chr3_4148165     AOna    T    C        0      0        2 
   3   chr3_4148165     ASom    T    C        0      0        2 
   3   chr3_4148165     HCab    T    C      0.5      1        2 
   3   chr3_4148165     HPrz    T    C      0.5      1        2 
   3   chr3_4148165     ZBoe    T    C        0      0        2 
   3   chr3_4148165     ZGre    T    C        0      0        2 
   3   chr3_4148165     ZHar    T    C        0      0        2 
   3   chr3_4148165   Sample    T    C        0      0        2 
   3   chr3_4148271     AAsi    T    C        0      0        2 
   3   chr3_4148271     AKia    T    C        0      0        2 
   3   chr3_4148271     AOna    T    C        0      0        2 
   3   chr3_4148271     ASom    T    C        0      0        2 
   3   chr3_4148271     HCab    T    C        1      2        2 
   3   chr3_4148271     HPrz    T    C        1      2        2 
   3   chr3_4148271     ZBoe    T    C        0      0        2 
   3   chr3_4148271     ZGre    T    C        0      0        2 
   3   chr3_4148271     ZHar    T    C        0      0        2 
   3   chr3_4148271   Sample    T    C        0      0        2 
   3   chr3_4153232     AAsi    T    C      0.5      1        2 
   3   chr3_4153232     AKia    T    C        0      0        2 
   3   chr3_4153232     AOna    T    C        0      0        2 
   3   chr3_4153232     ASom    T    C        0      0        2 
   3   chr3_4153232     HCab    T    C        0      0        2 
   3   chr3_4153232     HPrz    T    C        0      0        2 
   3   chr3_4153232     ZBoe    T    C        0      0        2 
   3   chr3_4153232     ZGre    T    C        0      0        2 
   3   chr3_4153232     ZHar    T    C        0      0        2 
   3   chr3_4153232   Sample    T    C        0      0        2 
   3   chr3_4153573     AAsi    G    C        0      0        2 
   3   chr3_4153573     AKia    G    C        0      0        2 
   3   chr3_4153573     AOna    G    C        0      0        2 
   3   chr3_4153573     ASom    G    C        0      0        2 
   3   chr3_4153573     HCab    G    C        1      2        2 
   3   chr3_4153573     HPrz    G    C        1      2        2 
   3   chr3_4153573     ZBoe    G    C        0      0        2 
   3   chr3_4153573     ZGre    G    C        0      0        2 
   3   chr3_4153573     ZHar    G    C        0      0        2 
   3   chr3_4153573   Sample    G    C        0      0        2 
   3   chr3_4153822     AAsi    C    T        1      2        2 
   3   chr3_4153822     AKia    C    T        0      0        2 
   3   chr3_4153822     AOna    C    T        0      0        2 
   3   chr3_4153822     ASom    C    T        1      2        2 
   3   chr3_4153822     HCab    C    T        0      0        2 
   3   chr3_4153822     HPrz    C    T        0      0        2 
   3   chr3_4153822     ZBoe    C    T        0      0        2 
   3   chr3_4153822     ZGre    C    T        0      0        2 
   3   chr3_4153822     ZHar    C    T        0      0        2 
   3   chr3_4153822   Sample    C    T        0      0        2 
   3   chr3_4158300     AAsi    G    A        0      0        2 
   3   chr3_4158300     AKia    G    A      0.5      1        2 
   3   chr3_4158300     AOna    G    A        1      2        2 
   3   chr3_4158300     ASom    G    A        0      0        2 
   3   chr3_4158300     HCab    G    A        0      0        2 
   3   chr3_4158300     HPrz    G    A        0      0        2 
   3   chr3_4158300     ZBoe    G    A        1      2        2 
   3   chr3_4158300     ZGre    G    A        1      2        2 
   3   chr3_4158300     ZHar    G    A        1      2        2 
   3   chr3_4158300   Sample    G    A        0      0        2 
   3   chr3_4160048     AAsi    G    A        0      0        2 
   3   chr3_4160048     AKia    G    A        0      0        2 
   3   chr3_4160048     AOna    G    A        0      0        2 
   3   chr3_4160048     ASom    G    A        0      0        2 
   3   chr3_4160048     HCab    G    A        1      2        2 
   3   chr3_4160048     HPrz    G    A        1      2        2 
   3   chr3_4160048     ZBoe    G    A        0      0        2 
   3   chr3_4160048     ZGre    G    A        0      0        2 
   3   chr3_4160048     ZHar    G    A        0      0        2 
   3   chr3_4160048   Sample    G    A        0      0        2 
   3   chr3_4166334     AAsi    A    C        1      2        2 
   3   chr3_4166334     AKia    A    C        0      0        2 
   3   chr3_4166334     AOna    A    C        0      0        2 
   3   chr3_4166334     ASom    A    C        1      2        2 
   3   chr3_4166334     HCab    A    C        0      0        2 
   3   chr3_4166334     HPrz    A    C        0      0        2 
   3   chr3_4166334     ZBoe    A    C        0      0        2 
   3   chr3_4166334     ZGre    A    C        0      0        2 
   3   chr3_4166334     ZHar    A    C        0      0        2 
   3   chr3_4166334   Sample    A    C        1      2        2 
   3   chr3_4167630     AAsi    C    G        0      0        2 
   3   chr3_4167630     AKia    C    G        0      0        2 
   3   chr3_4167630     AOna    C    G        0      0        2 
   3   chr3_4167630     ASom    C    G        0      0        2 
   3   chr3_4167630     HCab    C    G        1      2        2 
   3   chr3_4167630     HPrz    C    G        1      2        2 
   3   chr3_4167630     ZBoe    C    G        0      0        2 
   3   chr3_4167630     ZGre    C    G        0      0        2 
   3   chr3_4167630     ZHar    C    G        0      0        2 
   3   chr3_4167630   Sample    C    G        0      0        2 
   3   chr3_4175998     AAsi    G    C        0      0        2 
   3   chr3_4175998     AKia    G    C        0      0        2 
   3   chr3_4175998     AOna    G    C        0      0        2 
   3   chr3_4175998     ASom    G    C        0      0        2 
   3   chr3_4175998     HCab    G    C        1      2        2 
   3   chr3_4175998     HPrz    G    C        1      2        2 
   3   chr3_4175998     ZBoe    G    C        0      0        2 
   3   chr3_4175998     ZGre    G    C        0      0        2 
   3   chr3_4175998     ZHar    G    C        0      0        2 
   3   chr3_4175998   Sample    G    C        0      0        2 
   3   chr3_4178529     AAsi    G    A        0      0        2 
   3   chr3_4178529     AKia    G    A        0      0        2 
   3   chr3_4178529     AOna    G    A        0      0        2 
   3   chr3_4178529     ASom    G    A        0      0        2 
   3   chr3_4178529     HCab    G    A      0.5      1        2 
   3   chr3_4178529     HPrz    G    A        0      0        2 
   3   chr3_4178529     ZBoe    G    A        0      0        2 
   3   chr3_4178529     ZGre    G    A        0      0        2 
   3   chr3_4178529     ZHar    G    A        0      0        2 
   3   chr3_4178529   Sample    G    A        0      0        2 
   3   chr3_4184590     AAsi    T    C        0      0        2 
   3   chr3_4184590     AKia    T    C        0      0        2 
   3   chr3_4184590     AOna    T    C        0      0        2 
   3   chr3_4184590     ASom    T    C        0      0        2 
   3   chr3_4184590     HCab    T    C        1      2        2 
   3   chr3_4184590     HPrz    T    C        1      2        2 
   3   chr3_4184590     ZBoe    T    C        0      0        2 
   3   chr3_4184590     ZGre    T    C        0      0        2 
   3   chr3_4184590     ZHar    T    C        0      0        2 
   3   chr3_4184590   Sample    T    C        0      0        2 
   3   chr3_4185162     AAsi    G    A      0.5      1        2 
   3   chr3_4185162     AKia    G    A        0      0        2 
   3   chr3_4185162     AOna    G    A        0      0        2 
   3   chr3_4185162     ASom    G    A      0.5      1        2 
   3   chr3_4185162     HCab    G    A        0      0        2 
   3   chr3_4185162     HPrz    G    A        0      0        2 
   3   chr3_4185162     ZBoe    G    A        0      0        2 
   3   chr3_4185162     ZGre    G    A        0      0        2 
   3   chr3_4185162     ZHar    G    A        0      0        2 
   3   chr3_4185162   Sample    G    A        0      0        2 
   3   chr3_4185690     AAsi    T    C        0      0        2 
   3   chr3_4185690     AKia    T    C        0      0        2 
   3   chr3_4185690     AOna    T    C        1      2        2 
   3   chr3_4185690     ASom    T    C        0      0        2 
   3   chr3_4185690     HCab    T    C        1      2        2 
   3   chr3_4185690     HPrz    T    C        1      2        2 
   3   chr3_4185690     ZBoe    T    C        0      0        2 
   3   chr3_4185690     ZGre    T    C        1      2        2 
   3   chr3_4185690     ZHar    T    C        0      0        2 
   3   chr3_4185690   Sample    T    C        0      0        2 
   3   chr3_4186284     AAsi    A    G        1      2        2 
   3   chr3_4186284     AKia    A    G        0      0        2 
   3   chr3_4186284     AOna    A    G        0      0        2 
   3   chr3_4186284     ASom    A    G        1      2        2 
   3   chr3_4186284     HCab    A    G        0      0        2 
   3   chr3_4186284     HPrz    A    G        0      0        2 
   3   chr3_4186284     ZBoe    A    G        1      2        2 
   3   chr3_4186284     ZGre    A    G        0      0        2 
   3   chr3_4186284     ZHar    A    G        1      2        2 
   3   chr3_4186284   Sample    A    G        1      2        2 
   3   chr3_4193374     AAsi    A    G        0      0        2 
   3   chr3_4193374     AKia    A    G        0      0        2 
   3   chr3_4193374     AOna    A    G        0      0        2 
   3   chr3_4193374     ASom    A    G        0      0        2 
   3   chr3_4193374     HCab    A    G        0      0        2 
   3   chr3_4193374     HPrz    A    G        0      0        2 
   3   chr3_4193374     ZBoe    A    G        0      0        2 
   3   chr3_4193374     ZGre    A    G        1      2        2 
   3   chr3_4193374     ZHar    A    G        0      0        2 
   3   chr3_4193374   Sample    A    G        0      0        2 
   3   chr3_4195884     AAsi    G    T        1      2        2 
   3   chr3_4195884     AKia    G    T        0      0        2 
   3   chr3_4195884     AOna    G    T        0      0        2 
   3   chr3_4195884     ASom    G    T        1      2        2 
   3   chr3_4195884     HCab    G    T        0      0        2 
   3   chr3_4195884     HPrz    G    T        0      0        2 
   3   chr3_4195884     ZBoe    G    T        0      0        2 
   3   chr3_4195884     ZGre    G    T        0      0        2 
   3   chr3_4195884     ZHar    G    T        0      0        2 
   3   chr3_4195884   Sample    G    T        1      2        2 
   3   chr3_4199588     AAsi    A    G        1      2        2 
   3   chr3_4199588     AKia    A    G        0      0        2 
   3   chr3_4199588     AOna    A    G        0      0        2 
   3   chr3_4199588     ASom    A    G        1      2        2 
   3   chr3_4199588     HCab    A    G        0      0        2 
   3   chr3_4199588     HPrz    A    G        0      0        2 
   3   chr3_4199588     ZBoe    A    G        0      0        2 
   3   chr3_4199588     ZGre    A    G        0      0        2 
   3   chr3_4199588     ZHar    A    G        0      0        2 
   3   chr3_4199588   Sample    A    G        1      2        2 
   3   chr3_4200660     AAsi    T    C        0      0        2 
   3   chr3_4200660     AKia    T    C      0.5      1        2 
   3   chr3_4200660     AOna    T    C        0      0        2 
   3   chr3_4200660     ASom    T    C        0      0        2 
   3   chr3_4200660     HCab    T    C        0      0        2 
   3   chr3_4200660     HPrz    T    C        0      0        2 
   3   chr3_4200660     ZBoe    T    C        0      0        2 
   3   chr3_4200660     ZGre    T    C        0      0        2 
   3   chr3_4200660     ZHar    T    C        0      0        2 
   3   chr3_4200660   Sample    T    C        0      0        2 
   3   chr3_4205525     AAsi    A    C        0      0        2 
   3   chr3_4205525     AKia    A    C        0      0        2 
   3   chr3_4205525     AOna    A    C        0      0        2 
   3   chr3_4205525     ASom    A    C        0      0        2 
   3   chr3_4205525     HCab    A    C        0      0        2 
   3   chr3_4205525     HPrz    A    C        0      0        2 
   3   chr3_4205525     ZBoe    A    C      0.5      1        2 
   3   chr3_4205525     ZGre    A    C        0      0        2 
   3   chr3_4205525     ZHar    A    C        0      0        2 
   3   chr3_4205525   Sample    A    C        0      0        2 
   3   chr3_4207899     AAsi    A    T        0      0        2 
   3   chr3_4207899     AKia    A    T        0      0        2 
   3   chr3_4207899     AOna    A    T        0      0        2 
   3   chr3_4207899     ASom    A    T      0.5      1        2 
   3   chr3_4207899     HCab    A    T        0      0        2 
   3   chr3_4207899     HPrz    A    T        0      0        2 
   3   chr3_4207899     ZBoe    A    T        0      0        2 
   3   chr3_4207899     ZGre    A    T        0      0        2 
   3   chr3_4207899     ZHar    A    T        0      0        2 
   3   chr3_4207899   Sample    A    T        0      0        2 
   3   chr3_4222688     AAsi    T    C        0      0        2 
   3   chr3_4222688     AKia    T    C        0      0        2 
   3   chr3_4222688     AOna    T    C        0      0        2 
   3   chr3_4222688     ASom    T    C      0.5      1        2 
   3   chr3_4222688     HCab    T    C        0      0        2 
   3   chr3_4222688     HPrz    T    C        0      0        2 
   3   chr3_4222688     ZBoe    T    C        0      0        2 
   3   chr3_4222688     ZGre    T    C        0      0        2 
   3   chr3_4222688     ZHar    T    C        0      0        2 
   3   chr3_4222688   Sample    T    C        0      0        2 
   3   chr3_4234941     AAsi    T    C        0      0        2 
   3   chr3_4234941     AKia    T    C      0.5      1        2 
   3   chr3_4234941     AOna    T    C        0      0        2 
   3   chr3_4234941     ASom    T    C        0      0        2 
   3   chr3_4234941     HCab    T    C        0      0        2 
   3   chr3_4234941     HPrz    T    C        0      0        2 
   3   chr3_4234941     ZBoe    T    C        0      0        2 
   3   chr3_4234941     ZGre    T    C        0      0        2 
   3   chr3_4234941     ZHar    T    C        0      0        2 
   3   chr3_4234941   Sample    T    C        0      0        2 
   3   chr3_4235445     AAsi    A    G        0      0        2 
   3   chr3_4235445     AKia    A    G        0      0        2 
   3   chr3_4235445     AOna    A    G        0      0        2 
   3   chr3_4235445     ASom    A    G      0.5      1        2 
   3   chr3_4235445     HCab    A    G        0      0        2 
   3   chr3_4235445     HPrz    A    G        0      0        2 
   3   chr3_4235445     ZBoe    A    G        0      0        2 
   3   chr3_4235445     ZGre    A    G        0      0        2 
   3   chr3_4235445     ZHar    A    G        0      0        2 
   3   chr3_4235445   Sample    A    G        0      0        2 
   3   chr3_4236812     AAsi    C    G        0      0        2 
   3   chr3_4236812     AKia    C    G        0      0        2 
   3   chr3_4236812     AOna    C    G        0      0        2 
   3   chr3_4236812     ASom    C    G        0      0        2 
   3   chr3_4236812     HCab    C    G        1      2        2 
   3   chr3_4236812     HPrz    C    G        1      2        2 
   3   chr3_4236812     ZBoe    C    G        0      0        2 
   3   chr3_4236812     ZGre    C    G        0      0        2 
   3   chr3_4236812     ZHar    C    G        0      0        2 
   3   chr3_4236812   Sample    C    G        0      0        2 
   3   chr3_4238038     AAsi    A    G        0      0        2 
   3   chr3_4238038     AKia    A    G        0      0        2 
   3   chr3_4238038     AOna    A    G        0      0        2 
   3   chr3_4238038     ASom    A    G        0      0        2 
   3   chr3_4238038     HCab    A    G        0      0        2 
   3   chr3_4238038     HPrz    A    G        0      0        2 
   3   chr3_4238038     ZBoe    A    G      0.5      1        2 
   3   chr3_4238038     ZGre    A    G        0      0        2 
   3   chr3_4238038     ZHar    A    G        0      0        2 
   3   chr3_4238038   Sample    A    G        0      0        2 
   3   chr3_4243308     AAsi    A    G        0      0        2 
   3   chr3_4243308     AKia    A    G        0      0        2 
   3   chr3_4243308     AOna    A    G        0      0        2 
   3   chr3_4243308     ASom    A    G        0      0        2 
   3   chr3_4243308     HCab    A    G        1      2        2 
   3   chr3_4243308     HPrz    A    G        1      2        2 
   3   chr3_4243308     ZBoe    A    G        0      0        2 
   3   chr3_4243308     ZGre    A    G        0      0        2 
   3   chr3_4243308     ZHar    A    G        0      0        2 
   3   chr3_4243308   Sample    A    G        0      0        2 
   3   chr3_4243466     AAsi    G    A        0      0        2 
   3   chr3_4243466     AKia    G    A        0      0        2 
   3   chr3_4243466     AOna    G    A        0      0        2 
   3   chr3_4243466     ASom    G    A        0      0        2 
   3   chr3_4243466     HCab    G    A        0      0        2 
   3   chr3_4243466     HPrz    G    A        0      0        2 
   3   chr3_4243466     ZBoe    G    A        0      0        2 
   3   chr3_4243466     ZGre    G    A        0      0        2 
   3   chr3_4243466     ZHar    G    A        1      2        2 
   3   chr3_4243466   Sample    G    A        0      0        2 
   3   chr3_4245131     AAsi    G    A      0.5      1        2 
   3   chr3_4245131     AKia    G    A        0      0        2 
   3   chr3_4245131     AOna    G    A        0      0        2 
   3   chr3_4245131     ASom    G    A        0      0        2 
   3   chr3_4245131     HCab    G    A        0      0        2 
   3   chr3_4245131     HPrz    G    A        0      0        2 
   3   chr3_4245131     ZBoe    G    A        0      0        2 
   3   chr3_4245131     ZGre    G    A        0      0        2 
   3   chr3_4245131     ZHar    G    A        0      0        2 
   3   chr3_4245131   Sample    G    A        1      2        2 
   3   chr3_4248977     AAsi    C    T        0      0        2 
   3   chr3_4248977     AKia    C    T        0      0        2 
   3   chr3_4248977     AOna    C    T        0      0        2 
   3   chr3_4248977     ASom    C    T        0      0        2 
   3   chr3_4248977     HCab    C    T        0      0        2 
   3   chr3_4248977     HPrz    C    T        0      0        2 
   3   chr3_4248977     ZBoe    C    T        0      0        2 
   3   chr3_4248977     ZGre    C    T        0      0        2 
   3   chr3_4248977     ZHar    C    T      0.5      1        2 
   3   chr3_4248977   Sample    C    T        0      0        2 
   3   chr3_4260727     AAsi    T    C        0      0        2 
   3   chr3_4260727     AKia    T    C        0      0        2 
   3   chr3_4260727     AOna    T    C        0      0        2 
   3   chr3_4260727     ASom    T    C        0      0        2 
   3   chr3_4260727     HCab    T    C        1      2        2 
   3   chr3_4260727     HPrz    T    C        1      2        2 
   3   chr3_4260727     ZBoe    T    C        0      0        2 
   3   chr3_4260727     ZGre    T    C        0      0        2 
   3   chr3_4260727     ZHar    T    C        0      0        2 
   3   chr3_4260727   Sample    T    C        0      0        2 
   3   chr3_4265984     AAsi    T    C        0      0        2 
   3   chr3_4265984     AKia    T    C        0      0        2 
   3   chr3_4265984     AOna    T    C        0      0        2 
   3   chr3_4265984     ASom    T    C        0      0        2 
   3   chr3_4265984     HCab    T    C        1      2        2 
   3   chr3_4265984     HPrz    T    C        1      2        2 
   3   chr3_4265984     ZBoe    T    C        0      0        2 
   3   chr3_4265984     ZGre    T    C        0      0        2 
   3   chr3_4265984     ZHar    T    C        0      0        2 
   3   chr3_4265984   Sample    T    C        0      0        2 
   3   chr3_4266240     AAsi    C    A      0.5      1        2 
   3   chr3_4266240     AKia    C    A        0      0        2 
   3   chr3_4266240     AOna    C    A        0      0        2 
   3   chr3_4266240     ASom    C    A        0      0        2 
   3   chr3_4266240     HCab    C    A        0      0        2 
   3   chr3_4266240     HPrz    C    A        0      0        2 
   3   chr3_4266240     ZBoe    C    A        0      0        2 
   3   chr3_4266240     ZGre    C    A        0      0        2 
   3   chr3_4266240     ZHar    C    A        0      0        2 
   3   chr3_4266240   Sample    C    A        1      2        2 
   3   chr3_4275976     AAsi    T    C        0      0        2 
   3   chr3_4275976     AKia    T    C        0      0        2 
   3   chr3_4275976     AOna    T    C      0.5      1        2 
   3   chr3_4275976     ASom    T    C        0      0        2 
   3   chr3_4275976     HCab    T    C        0      0        2 
   3   chr3_4275976     HPrz    T    C        0      0        2 
   3   chr3_4275976     ZBoe    T    C        0      0        2 
   3   chr3_4275976     ZGre    T    C        0      0        2 
   3   chr3_4275976     ZHar    T    C        0      0        2 
   3   chr3_4275976   Sample    T    C        1      2        2 
   3   chr3_4279505     AAsi    A    G        0      0        2 
   3   chr3_4279505     AKia    A    G        0      0        2 
   3   chr3_4279505     AOna    A    G        0      0        2 
   3   chr3_4279505     ASom    A    G        0      0        2 
   3   chr3_4279505     HCab    A    G        1      2        2 
   3   chr3_4279505     HPrz    A    G        1      2        2 
   3   chr3_4279505     ZBoe    A    G        0      0        2 
   3   chr3_4279505     ZGre    A    G        0      0        2 
   3   chr3_4279505     ZHar    A    G        0      0        2 
   3   chr3_4279505   Sample    A    G        0      0        2 
   3   chr3_4292344     AAsi    T    C        0      0        2 
   3   chr3_4292344     AKia    T    C        0      0        2 
   3   chr3_4292344     AOna    T    C        0      0        2 
   3   chr3_4292344     ASom    T    C        0      0        2 
   3   chr3_4292344     HCab    T    C        1      2        2 
   3   chr3_4292344     HPrz    T    C        1      2        2 
   3   chr3_4292344     ZBoe    T    C        0      0        2 
   3   chr3_4292344     ZGre    T    C        0      0        2 
   3   chr3_4292344     ZHar    T    C        0      0        2 
   3   chr3_4292344   Sample    T    C        0      0        2 
   3   chr3_4295848     AAsi    G    A        0      0        2 
   3   chr3_4295848     AKia    G    A      0.5      1        2 
   3   chr3_4295848     AOna    G    A        0      0        2 
   3   chr3_4295848     ASom    G    A        0      0        2 
   3   chr3_4295848     HCab    G    A        0      0        2 
   3   chr3_4295848     HPrz    G    A        0      0        2 
   3   chr3_4295848     ZBoe    G    A        1      2        2 
   3   chr3_4295848     ZGre    G    A        1      2        2 
   3   chr3_4295848     ZHar    G    A        1      2        2 
   3   chr3_4295848   Sample    G    A        0      0        2 
   3   chr3_4298444     AAsi    C    T        0      0        2 
   3   chr3_4298444     AKia    C    T        0      0        2 
   3   chr3_4298444     AOna    C    T        0      0        2 
   3   chr3_4298444     ASom    C    T        0      0        2 
   3   chr3_4298444     HCab    C    T        1      2        2 
   3   chr3_4298444     HPrz    C    T        1      2        2 
   3   chr3_4298444     ZBoe    C    T        0      0        2 
   3   chr3_4298444     ZGre    C    T        0      0        2 
   3   chr3_4298444     ZHar    C    T        0      0        2 
   3   chr3_4298444   Sample    C    T        0      0        2 
   3   chr3_4311443     AAsi    A    G        0      0        2 
   3   chr3_4311443     AKia    A    G        0      0        2 
   3   chr3_4311443     AOna    A    G        0      0        2 
   3   chr3_4311443     ASom    A    G        0      0        2 
   3   chr3_4311443     HCab    A    G        1      2        2 
   3   chr3_4311443     HPrz    A    G        1      2        2 
   3   chr3_4311443     ZBoe    A    G        0      0        2 
   3   chr3_4311443     ZGre    A    G        0      0        2 
   3   chr3_4311443     ZHar    A    G        0      0        2 
   3   chr3_4311443   Sample    A    G        0      0        2 
   3   chr3_4313412     AAsi    C    T        0      0        2 
   3   chr3_4313412     AKia    C    T        0      0        2 
   3   chr3_4313412     AOna    C    T        0      0        2 
   3   chr3_4313412     ASom    C    T        0      0        2 
   3   chr3_4313412     HCab    C    T        1      2        2 
   3   chr3_4313412     HPrz    C    T        1      2        2 
   3   chr3_4313412     ZBoe    C    T        0      0        2 
   3   chr3_4313412     ZGre    C    T        0      0        2 
   3   chr3_4313412     ZHar    C    T        0      0        2 
   3   chr3_4313412   Sample    C    T        0      0        2 
   3   chr3_4315123     AAsi    C    T      0.5      1        2 
   3   chr3_4315123     AKia    C    T        0      0        2 
   3   chr3_4315123     AOna    C    T        0      0        2 
   3   chr3_4315123     ASom    C    T        1      2        2 
   3   chr3_4315123     HCab    C    T        0      0        2 
   3   chr3_4315123     HPrz    C    T        0      0        2 
   3   chr3_4315123     ZBoe    C    T        0      0        2 
   3   chr3_4315123     ZGre    C    T        0      0        2 
   3   chr3_4315123     ZHar    C    T        0      0        2 
   3   chr3_4315123   Sample    C    T        1      2        2 
   3   chr3_4315834     AAsi    G    A        0      0        2 
   3   chr3_4315834     AKia    G    A        0      0        2 
   3   chr3_4315834     AOna    G    A        0      0        2 
   3   chr3_4315834     ASom    G    A        0      0        2 
   3   chr3_4315834     HCab    G    A        0      0        2 
   3   chr3_4315834     HPrz    G    A        0      0        2 
   3   chr3_4315834     ZBoe    G    A      0.5      1        2 
   3   chr3_4315834     ZGre    G    A        0      0        2 
   3   chr3_4315834     ZHar    G    A        0      0        2 
   3   chr3_4315834   Sample    G    A        0      0        2 
   3   chr3_4319481     AAsi    T    C        0      0        2 
   3   chr3_4319481     AKia    T    C        0      0        2 
   3   chr3_4319481     AOna    T    C        0      0        2 
   3   chr3_4319481     ASom    T    C        0      0        2 
   3   chr3_4319481     HCab    T    C        1      2        2 
   3   chr3_4319481     HPrz    T    C        1      2        2 
   3   chr3_4319481     ZBoe    T    C        0      0        2 
   3   chr3_4319481     ZGre    T    C        0      0        2 
   3   chr3_4319481     ZHar    T    C        0      0        2 
   3   chr3_4319481   Sample    T    C        0      0        2 
   3   chr3_4322250     AAsi    T    C        0      0        2 
   3   chr3_4322250     AKia    T    C        0      0        2 
   3   chr3_4322250     AOna    T    C        0      0        2 
   3   chr3_4322250     ASom    T    C        0      0        2 
   3   chr3_4322250     HCab    T    C        0      0        2 
   3   chr3_4322250     HPrz    T    C        0      0        2 
   3   chr3_4322250     ZBoe    T    C        0      0        2 
   3   chr3_4322250     ZGre    T    C        0      0        2 
   3   chr3_4322250     ZHar    T    C        1      2        2 
   3   chr3_4322250   Sample    T    C        0      0        2 
   3   chr3_4323399     AAsi    T    G        0      0        2 
   3   chr3_4323399     AKia    T    G        0      0        2 
   3   chr3_4323399     AOna    T    G        0      0        2 
   3   chr3_4323399     ASom    T    G        0      0        2 
   3   chr3_4323399     HCab    T    G      0.5      1        2 
   3   chr3_4323399     HPrz    T    G        0      0        2 
   3   chr3_4323399     ZBoe    T    G        0      0        2 
   3   chr3_4323399     ZGre    T    G        0      0        2 
   3   chr3_4323399     ZHar    T    G        0      0        2 
   3   chr3_4323399   Sample    T    G        0      0        2 
   3   chr3_4325969     AAsi    A    G        0      0        2 
   3   chr3_4325969     AKia    A    G        0      0        2 
   3   chr3_4325969     AOna    A    G        0      0        2 
   3   chr3_4325969     ASom    A    G        0      0        2 
   3   chr3_4325969     HCab    A    G        1      2        2 
   3   chr3_4325969     HPrz    A    G        1      2        2 
   3   chr3_4325969     ZBoe    A    G        0      0        2 
   3   chr3_4325969     ZGre    A    G        0      0        2 
   3   chr3_4325969     ZHar    A    G        0      0        2 
   3   chr3_4325969   Sample    A    G        0      0        2 
   3   chr3_4327806     AAsi    T    C        0      0        2 
   3   chr3_4327806     AKia    T    C        0      0        2 
   3   chr3_4327806     AOna    T    C        0      0        2 
   3   chr3_4327806     ASom    T    C        0      0        2 
   3   chr3_4327806     HCab    T    C        0      0        2 
   3   chr3_4327806     HPrz    T    C        0      0        2 
   3   chr3_4327806     ZBoe    T    C        0      0        2 
   3   chr3_4327806     ZGre    T    C        0      0        2 
   3   chr3_4327806     ZHar    T    C        1      2        2 
   3   chr3_4327806   Sample    T    C        0      0        2 
   3   chr3_4329351     AAsi    C    T        0      0        2 
   3   chr3_4329351     AKia    C    T        0      0        2 
   3   chr3_4329351     AOna    C    T        0      0        2 
   3   chr3_4329351     ASom    C    T        0      0        2 
   3   chr3_4329351     HCab    C    T        1      2        2 
   3   chr3_4329351     HPrz    C    T        1      2        2 
   3   chr3_4329351     ZBoe    C    T        0      0        2 
   3   chr3_4329351     ZGre    C    T        0      0        2 
   3   chr3_4329351     ZHar    C    T        0      0        2 
   3   chr3_4329351   Sample    C    T        0      0        2 
   3   chr3_4332548     AAsi    G    A        0      0        2 
   3   chr3_4332548     AKia    G    A        0      0        2 
   3   chr3_4332548     AOna    G    A        0      0        2 
   3   chr3_4332548     ASom    G    A        0      0        2 
   3   chr3_4332548     HCab    G    A        1      2        2 
   3   chr3_4332548     HPrz    G    A        1      2        2 
   3   chr3_4332548     ZBoe    G    A        0      0        2 
   3   chr3_4332548     ZGre    G    A        0      0        2 
   3   chr3_4332548     ZHar    G    A        0      0        2 
   3   chr3_4332548   Sample    G    A        0      0        2 
   3   chr3_4334078     AAsi    C    T        0      0        2 
   3   chr3_4334078     AKia    C    T        0      0        2 
   3   chr3_4334078     AOna    C    T        0      0        2 
   3   chr3_4334078     ASom    C    T        0      0        2 
   3   chr3_4334078     HCab    C    T        1      2        2 
   3   chr3_4334078     HPrz    C    T        1      2        2 
   3   chr3_4334078     ZBoe    C    T        0      0        2 
   3   chr3_4334078     ZGre    C    T        0      0        2 
   3   chr3_4334078     ZHar    C    T        0      0        2 
   3   chr3_4334078   Sample    C    T        0      0        2 
   3   chr3_4334481     AAsi    C    T        0      0        2 
   3   chr3_4334481     AKia    C    T        0      0        2 
   3   chr3_4334481     AOna    C    T        0      0        2 
   3   chr3_4334481     ASom    C    T        0      0        2 
   3   chr3_4334481     HCab    C    T        0      0        2 
   3   chr3_4334481     HPrz    C    T        0      0        2 
   3   chr3_4334481     ZBoe    C    T        0      0        2 
   3   chr3_4334481     ZGre    C    T        0      0        2 
   3   chr3_4334481     ZHar    C    T      0.5      1        2 
   3   chr3_4334481   Sample    C    T        0      0        2 
   3   chr3_4336526     AAsi    A    G        0      0        2 
   3   chr3_4336526     AKia    A    G        0      0        2 
   3   chr3_4336526     AOna    A    G      0.5      1        2 
   3   chr3_4336526     ASom    A    G        0      0        2 
   3   chr3_4336526     HCab    A    G        0      0        2 
   3   chr3_4336526     HPrz    A    G        0      0        2 
   3   chr3_4336526     ZBoe    A    G        0      0        2 
   3   chr3_4336526     ZGre    A    G        0      0        2 
   3   chr3_4336526     ZHar    A    G        0      0        2 
   3   chr3_4336526   Sample    A    G        0      0        2 
   3   chr3_4341918     AAsi    G    T        0      0        2 
   3   chr3_4341918     AKia    G    T        0      0        2 
   3   chr3_4341918     AOna    G    T        0      0        2 
   3   chr3_4341918     ASom    G    T        0      0        2 
   3   chr3_4341918     HCab    G    T        1      2        2 
   3   chr3_4341918     HPrz    G    T        1      2        2 
   3   chr3_4341918     ZBoe    G    T        0      0        2 
   3   chr3_4341918     ZGre    G    T        0      0        2 
   3   chr3_4341918     ZHar    G    T        0      0        2 
   3   chr3_4341918   Sample    G    T        0      0        2 
   3   chr3_4345654     AAsi    A    G        0      0        2 
   3   chr3_4345654     AKia    A    G        0      0        2 
   3   chr3_4345654     AOna    A    G      0.5      1        2 
   3   chr3_4345654     ASom    A    G        0      0        2 
   3   chr3_4345654     HCab    A    G        0      0        2 
   3   chr3_4345654     HPrz    A    G        0      0        2 
   3   chr3_4345654     ZBoe    A    G        0      0        2 
   3   chr3_4345654     ZGre    A    G        0      0        2 
   3   chr3_4345654     ZHar    A    G        0      0        2 
   3   chr3_4345654   Sample    A    G        0      0        2 
   3   chr3_4353866     AAsi    C    T        0      0        2 
   3   chr3_4353866     AKia    C    T        0      0        2 
   3   chr3_4353866     AOna    C    T      0.5      1        2 
   3   chr3_4353866     ASom    C    T        0      0        2 
   3   chr3_4353866     HCab    C    T        0      0        2 
   3   chr3_4353866     HPrz    C    T        0      0        2 
   3   chr3_4353866     ZBoe    C    T        0      0        2 
   3   chr3_4353866     ZGre    C    T        0      0        2 
   3   chr3_4353866     ZHar    C    T        0      0        2 
   3   chr3_4353866   Sample    C    T        0      0        2 
   3   chr3_4358001     AAsi    C    T        1      2        2 
   3   chr3_4358001     AKia    C    T        0      0        2 
   3   chr3_4358001     AOna    C    T        0      0        2 
   3   chr3_4358001     ASom    C    T        1      2        2 
   3   chr3_4358001     HCab    C    T        0      0        2 
   3   chr3_4358001     HPrz    C    T        0      0        2 
   3   chr3_4358001     ZBoe    C    T        0      0        2 
   3   chr3_4358001     ZGre    C    T        0      0        2 
   3   chr3_4358001     ZHar    C    T        0      0        2 
   3   chr3_4358001   Sample    C    T        1      2        2 
   3   chr3_4368212     AAsi    T    C        0      0        2 
   3   chr3_4368212     AKia    T    C        1      2        2 
   3   chr3_4368212     AOna    T    C        0      0        2 
   3   chr3_4368212     ASom    T    C        0      0        2 
   3   chr3_4368212     HCab    T    C        0      0        2 
   3   chr3_4368212     HPrz    T    C        0      0        2 
   3   chr3_4368212     ZBoe    T    C        0      0        2 
   3   chr3_4368212     ZGre    T    C        0      0        2 
   3   chr3_4368212     ZHar    T    C        0      0        2 
   3   chr3_4368212   Sample    T    C        0      0        2 
   3   chr3_4369481     AAsi    T    C        0      0        2 
   3   chr3_4369481     AKia    T    C        0      0        2 
   3   chr3_4369481     AOna    T    C        0      0        2 
   3   chr3_4369481     ASom    T    C        0      0        2 
   3   chr3_4369481     HCab    T    C        1      2        2 
   3   chr3_4369481     HPrz    T    C        1      2        2 
   3   chr3_4369481     ZBoe    T    C        0      0        2 
   3   chr3_4369481     ZGre    T    C        0      0        2 
   3   chr3_4369481     ZHar    T    C        0      0        2 
   3   chr3_4369481   Sample    T    C        0      0        2 
   3   chr3_4370314     AAsi    G    T        1      2        2 
   3   chr3_4370314     AKia    G    T        0      0        2 
   3   chr3_4370314     AOna    G    T        0      0        2 
   3   chr3_4370314     ASom    G    T        0      0        2 
   3   chr3_4370314     HCab    G    T        0      0        2 
   3   chr3_4370314     HPrz    G    T        0      0        2 
   3   chr3_4370314     ZBoe    G    T        0      0        2 
   3   chr3_4370314     ZGre    G    T        0      0        2 
   3   chr3_4370314     ZHar    G    T        0      0        2 
   3   chr3_4370314   Sample    G    T        0      0        2 
   3   chr3_4379793     AAsi    G    A        0      0        2 
   3   chr3_4379793     AKia    G    A        0      0        2 
   3   chr3_4379793     AOna    G    A        0      0        2 
   3   chr3_4379793     ASom    G    A        0      0        2 
   3   chr3_4379793     HCab    G    A        0      0        2 
   3   chr3_4379793     HPrz    G    A        0      0        2 
   3   chr3_4379793     ZBoe    G    A        0      0        2 
   3   chr3_4379793     ZGre    G    A      0.5      1        2 
   3   chr3_4379793     ZHar    G    A        0      0        2 
   3   chr3_4379793   Sample    G    A        0      0        2 
   3   chr3_4388954     AAsi    T    C        0      0        2 
   3   chr3_4388954     AKia    T    C        0      0        2 
   3   chr3_4388954     AOna    T    C        0      0        2 
   3   chr3_4388954     ASom    T    C        0      0        2 
   3   chr3_4388954     HCab    T    C        1      2        2 
   3   chr3_4388954     HPrz    T    C        1      2        2 
   3   chr3_4388954     ZBoe    T    C        0      0        2 
   3   chr3_4388954     ZGre    T    C        0      0        2 
   3   chr3_4388954     ZHar    T    C        0      0        2 
   3   chr3_4388954   Sample    T    C        0      0        2 
   3   chr3_4389452     AAsi    G    T        0      0        2 
   3   chr3_4389452     AKia    G    T        0      0        2 
   3   chr3_4389452     AOna    G    T        0      0        2 
   3   chr3_4389452     ASom    G    T        0      0        2 
   3   chr3_4389452     HCab    G    T        1      2        2 
   3   chr3_4389452     HPrz    G    T        1      2        2 
   3   chr3_4389452     ZBoe    G    T        0      0        2 
   3   chr3_4389452     ZGre    G    T        0      0        2 
   3   chr3_4389452     ZHar    G    T        0      0        2 
   3   chr3_4389452   Sample    G    T        0      0        2 
   3   chr3_4391956     AAsi    G    A        0      0        2 
   3   chr3_4391956     AKia    G    A        0      0        2 
   3   chr3_4391956     AOna    G    A        0      0        2 
   3   chr3_4391956     ASom    G    A        0      0        2 
   3   chr3_4391956     HCab    G    A        0      0        2 
   3   chr3_4391956     HPrz    G    A      0.5      1        2 
   3   chr3_4391956     ZBoe    G    A        0      0        2 
   3   chr3_4391956     ZGre    G    A        0      0        2 
   3   chr3_4391956     ZHar    G    A        0      0        2 
   3   chr3_4391956   Sample    G    A        0      0        2 
   3   chr3_4398369     AAsi    G    A        0      0        2 
   3   chr3_4398369     AKia    G    A        0      0        2 
   3   chr3_4398369     AOna    G    A        0      0        2 
   3   chr3_4398369     ASom    G    A        0      0        2 
   3   chr3_4398369     HCab    G    A        1      2        2 
   3   chr3_4398369     HPrz    G    A        1      2        2 
   3   chr3_4398369     ZBoe    G    A        0      0        2 
   3   chr3_4398369     ZGre    G    A        0      0        2 
   3   chr3_4398369     ZHar    G    A        0      0        2 
   3   chr3_4398369   Sample    G    A        0      0        2 
   3   chr3_4398870     AAsi    C    T        0      0        2 
   3   chr3_4398870     AKia    C    T        0      0        2 
   3   chr3_4398870     AOna    C    T        0      0        2 
   3   chr3_4398870     ASom    C    T        0      0        2 
   3   chr3_4398870     HCab    C    T        1      2        2 
   3   chr3_4398870     HPrz    C    T        1      2        2 
   3   chr3_4398870     ZBoe    C    T        0      0        2 
   3   chr3_4398870     ZGre    C    T        0      0        2 
   3   chr3_4398870     ZHar    C    T        0      0        2 
   3   chr3_4398870   Sample    C    T        0      0        2 
   3   chr3_4399423     AAsi    C    G        0      0        2 
   3   chr3_4399423     AKia    C    G        0      0        2 
   3   chr3_4399423     AOna    C    G        0      0        2 
   3   chr3_4399423     ASom    C    G        0      0        2 
   3   chr3_4399423     HCab    C    G        1      2        2 
   3   chr3_4399423     HPrz    C    G        1      2        2 
   3   chr3_4399423     ZBoe    C    G        0      0        2 
   3   chr3_4399423     ZGre    C    G        0      0        2 
   3   chr3_4399423     ZHar    C    G        0      0        2 
   3   chr3_4399423   Sample    C    G        0      0        2 
   3   chr3_4406900     AAsi    C    T        0      0        2 
   3   chr3_4406900     AKia    C    T        0      0        2 
   3   chr3_4406900     AOna    C    T        0      0        2 
   3   chr3_4406900     ASom    C    T        0      0        2 
   3   chr3_4406900     HCab    C    T        1      2        2 
   3   chr3_4406900     HPrz    C    T        1      2        2 
   3   chr3_4406900     ZBoe    C    T        0      0        2 
   3   chr3_4406900     ZGre    C    T        0      0        2 
   3   chr3_4406900     ZHar    C    T        0      0        2 
   3   chr3_4406900   Sample    C    T        0      0        2 
   3   chr3_4413833     AAsi    A    G        0      0        2 
   3   chr3_4413833     AKia    A    G        0      0        2 
   3   chr3_4413833     AOna    A    G      0.5      1        2 
   3   chr3_4413833     ASom    A    G        0      0        2 
   3   chr3_4413833     HCab    A    G        0      0        2 
   3   chr3_4413833     HPrz    A    G        0      0        2 
   3   chr3_4413833     ZBoe    A    G        0      0        2 
```
