## Supplementary File 6. Zonkey (Schubert et al. 2017) report for donkey specimen Ancient6. for "No genetic evidence yet for hinnies at Mazongshan (400-160 BCE), northwestern China": incl_ts.frq.strat (part 43 of 295)

```
   3   chr3_4413833     ZGre    A    G        0      0        2 
   3   chr3_4413833     ZHar    A    G        0      0        2 
   3   chr3_4413833   Sample    A    G        0      0        2 
   3   chr3_4419977     AAsi    G    A        0      0        2 
   3   chr3_4419977     AKia    G    A        0      0        2 
   3   chr3_4419977     AOna    G    A        0      0        2 
   3   chr3_4419977     ASom    G    A        0      0        2 
   3   chr3_4419977     HCab    G    A        0      0        2 
   3   chr3_4419977     HPrz    G    A        0      0        2 
   3   chr3_4419977     ZBoe    G    A      0.5      1        2 
   3   chr3_4419977     ZGre    G    A        0      0        2 
   3   chr3_4419977     ZHar    G    A        0      0        2 
   3   chr3_4419977   Sample    G    A        0      0        2 
   3   chr3_4421009     AAsi    T    C        0      0        2 
   3   chr3_4421009     AKia    T    C        0      0        2 
   3   chr3_4421009     AOna    T    C        0      0        2 
   3   chr3_4421009     ASom    T    C        0      0        2 
   3   chr3_4421009     HCab    T    C        0      0        2 
   3   chr3_4421009     HPrz    T    C        0      0        2 
   3   chr3_4421009     ZBoe    T    C        0      0        2 
   3   chr3_4421009     ZGre    T    C        1      2        2 
   3   chr3_4421009     ZHar    T    C        0      0        2 
   3   chr3_4421009   Sample    T    C        0      0        2 
   3   chr3_4422720     AAsi    G    C        0      0        2 
   3   chr3_4422720     AKia    G    C        0      0        2 
   3   chr3_4422720     AOna    G    C      0.5      1        2 
   3   chr3_4422720     ASom    G    C        0      0        2 
   3   chr3_4422720     HCab    G    C        0      0        2 
   3   chr3_4422720     HPrz    G    C        0      0        2 
   3   chr3_4422720     ZBoe    G    C        0      0        2 
   3   chr3_4422720     ZGre    G    C        0      0        2 
   3   chr3_4422720     ZHar    G    C        0      0        2 
   3   chr3_4422720   Sample    G    C        0      0        2 
   3   chr3_4427420     AAsi    T    C        0      0        2 
   3   chr3_4427420     AKia    T    C      0.5      1        2 
   3   chr3_4427420     AOna    T    C        0      0        2 
   3   chr3_4427420     ASom    T    C        0      0        2 
   3   chr3_4427420     HCab    T    C        0      0        2 
   3   chr3_4427420     HPrz    T    C        0      0        2 
   3   chr3_4427420     ZBoe    T    C        0      0        2 
   3   chr3_4427420     ZGre    T    C        0      0        2 
   3   chr3_4427420     ZHar    T    C        0      0        2 
   3   chr3_4427420   Sample    T    C        0      0        2 
   3   chr3_4430787     AAsi    T    C        0      0        2 
   3   chr3_4430787     AKia    T    C        0      0        2 
   3   chr3_4430787     AOna    T    C        0      0        2 
   3   chr3_4430787     ASom    T    C        0      0        2 
   3   chr3_4430787     HCab    T    C        0      0        2 
   3   chr3_4430787     HPrz    T    C      0.5      1        2 
   3   chr3_4430787     ZBoe    T    C        0      0        2 
   3   chr3_4430787     ZGre    T    C        0      0        2 
   3   chr3_4430787     ZHar    T    C        0      0        2 
   3   chr3_4430787   Sample    T    C        0      0        2 
   3   chr3_4430818     AAsi    T    A        0      0        2 
   3   chr3_4430818     AKia    T    A        0      0        2 
   3   chr3_4430818     AOna    T    A        0      0        2 
   3   chr3_4430818     ASom    T    A        0      0        2 
   3   chr3_4430818     HCab    T    A        0      0        2 
   3   chr3_4430818     HPrz    T    A        0      0        2 
   3   chr3_4430818     ZBoe    T    A      0.5      1        2 
   3   chr3_4430818     ZGre    T    A        0      0        2 
   3   chr3_4430818     ZHar    T    A        0      0        2 
   3   chr3_4430818   Sample    T    A        0      0        2 
   3   chr3_4438442     AAsi    C    A        0      0        2 
   3   chr3_4438442     AKia    C    A        0      0        2 
   3   chr3_4438442     AOna    C    A        1      2        2 
   3   chr3_4438442     ASom    C    A        0      0        2 
   3   chr3_4438442     HCab    C    A        0      0        2 
   3   chr3_4438442     HPrz    C    A        0      0        2 
   3   chr3_4438442     ZBoe    C    A        0      0        2 
   3   chr3_4438442     ZGre    C    A        0      0        2 
   3   chr3_4438442     ZHar    C    A        0      0        2 
   3   chr3_4438442   Sample    C    A        0      0        2 
   3   chr3_4440448     AAsi    C    T        0      0        2 
   3   chr3_4440448     AKia    C    T        0      0        2 
   3   chr3_4440448     AOna    C    T        0      0        2 
   3   chr3_4440448     ASom    C    T        0      0        2 
   3   chr3_4440448     HCab    C    T        1      2        2 
   3   chr3_4440448     HPrz    C    T        1      2        2 
   3   chr3_4440448     ZBoe    C    T        0      0        2 
   3   chr3_4440448     ZGre    C    T        0      0        2 
   3   chr3_4440448     ZHar    C    T        0      0        2 
   3   chr3_4440448   Sample    C    T        0      0        2 
   3   chr3_4445744     AAsi    C    T        0      0        2 
   3   chr3_4445744     AKia    C    T        0      0        2 
   3   chr3_4445744     AOna    C    T      0.5      1        2 
   3   chr3_4445744     ASom    C    T        0      0        2 
   3   chr3_4445744     HCab    C    T        0      0        2 
   3   chr3_4445744     HPrz    C    T        0      0        2 
   3   chr3_4445744     ZBoe    C    T        0      0        2 
   3   chr3_4445744     ZGre    C    T        0      0        2 
   3   chr3_4445744     ZHar    C    T        0      0        2 
   3   chr3_4445744   Sample    C    T        0      0        2 
   3   chr3_4446330     AAsi    T    C        0      0        2 
   3   chr3_4446330     AKia    T    C        0      0        2 
   3   chr3_4446330     AOna    T    C        0      0        2 
   3   chr3_4446330     ASom    T    C        0      0        2 
   3   chr3_4446330     HCab    T    C        0      0        2 
   3   chr3_4446330     HPrz    T    C      0.5      1        2 
   3   chr3_4446330     ZBoe    T    C        0      0        2 
   3   chr3_4446330     ZGre    T    C        0      0        2 
   3   chr3_4446330     ZHar    T    C        0      0        2 
   3   chr3_4446330   Sample    T    C        0      0        2 
   3   chr3_4447792     AAsi    T    A        0      0        2 
   3   chr3_4447792     AKia    T    A        0      0        2 
   3   chr3_4447792     AOna    T    A        0      0        2 
   3   chr3_4447792     ASom    T    A        0      0        2 
   3   chr3_4447792     HCab    T    A        1      2        2 
   3   chr3_4447792     HPrz    T    A        1      2        2 
   3   chr3_4447792     ZBoe    T    A        0      0        2 
   3   chr3_4447792     ZGre    T    A        0      0        2 
   3   chr3_4447792     ZHar    T    A        0      0        2 
   3   chr3_4447792   Sample    T    A        0      0        2 
   3   chr3_4448869     AAsi    C    T        0      0        2 
   3   chr3_4448869     AKia    C    T        0      0        2 
   3   chr3_4448869     AOna    C    T        0      0        2 
   3   chr3_4448869     ASom    C    T        0      0        2 
   3   chr3_4448869     HCab    C    T        1      2        2 
   3   chr3_4448869     HPrz    C    T        1      2        2 
   3   chr3_4448869     ZBoe    C    T        0      0        2 
   3   chr3_4448869     ZGre    C    T        0      0        2 
   3   chr3_4448869     ZHar    C    T        0      0        2 
   3   chr3_4448869   Sample    C    T        0      0        2 
   3   chr3_4455107     AAsi    G    A      0.5      1        2 
   3   chr3_4455107     AKia    G    A      0.5      1        2 
   3   chr3_4455107     AOna    G    A      0.5      1        2 
   3   chr3_4455107     ASom    G    A      0.5      1        2 
   3   chr3_4455107     HCab    G    A        0      0        2 
   3   chr3_4455107     HPrz    G    A        0      0        2 
   3   chr3_4455107     ZBoe    G    A      0.5      1        2 
   3   chr3_4455107     ZGre    G    A      0.5      1        2 
   3   chr3_4455107     ZHar    G    A      0.5      1        2 
   3   chr3_4455107   Sample    G    A        1      2        2 
   3   chr3_4461101     AAsi    T    G        0      0        2 
   3   chr3_4461101     AKia    T    G        1      2        2 
   3   chr3_4461101     AOna    T    G        0      0        2 
   3   chr3_4461101     ASom    T    G        0      0        2 
   3   chr3_4461101     HCab    T    G        0      0        2 
   3   chr3_4461101     HPrz    T    G        0      0        2 
   3   chr3_4461101     ZBoe    T    G        0      0        2 
   3   chr3_4461101     ZGre    T    G        0      0        2 
   3   chr3_4461101     ZHar    T    G        0      0        2 
   3   chr3_4461101   Sample    T    G        0      0        2 
   3   chr3_4474667     AAsi    A    G        0      0        2 
   3   chr3_4474667     AKia    A    G        0      0        2 
   3   chr3_4474667     AOna    A    G        0      0        2 
   3   chr3_4474667     ASom    A    G        0      0        2 
   3   chr3_4474667     HCab    A    G        0      0        2 
   3   chr3_4474667     HPrz    A    G        0      0        2 
   3   chr3_4474667     ZBoe    A    G        0      0        2 
   3   chr3_4474667     ZGre    A    G        1      2        2 
   3   chr3_4474667     ZHar    A    G        0      0        2 
   3   chr3_4474667   Sample    A    G        0      0        2 
   3   chr3_4475097     AAsi    T    C        0      0        2 
   3   chr3_4475097     AKia    T    C        0      0        2 
   3   chr3_4475097     AOna    T    C        0      0        2 
   3   chr3_4475097     ASom    T    C        0      0        2 
   3   chr3_4475097     HCab    T    C        1      2        2 
   3   chr3_4475097     HPrz    T    C        1      2        2 
   3   chr3_4475097     ZBoe    T    C        0      0        2 
   3   chr3_4475097     ZGre    T    C        0      0        2 
   3   chr3_4475097     ZHar    T    C        0      0        2 
   3   chr3_4475097   Sample    T    C        0      0        2 
   3   chr3_4476580     AAsi    G    T        0      0        2 
   3   chr3_4476580     AKia    G    T        0      0        2 
   3   chr3_4476580     AOna    G    T        0      0        2 
   3   chr3_4476580     ASom    G    T        0      0        2 
   3   chr3_4476580     HCab    G    T      0.5      1        2 
   3   chr3_4476580     HPrz    G    T      0.5      1        2 
   3   chr3_4476580     ZBoe    G    T        0      0        2 
   3   chr3_4476580     ZGre    G    T        0      0        2 
   3   chr3_4476580     ZHar    G    T        0      0        2 
   3   chr3_4476580   Sample    G    T        0      0        2 
   3   chr3_4477788     AAsi    C    A        0      0        2 
   3   chr3_4477788     AKia    C    A        0      0        2 
   3   chr3_4477788     AOna    C    A        0      0        2 
   3   chr3_4477788     ASom    C    A        0      0        2 
   3   chr3_4477788     HCab    C    A        1      2        2 
   3   chr3_4477788     HPrz    C    A        1      2        2 
   3   chr3_4477788     ZBoe    C    A        0      0        2 
   3   chr3_4477788     ZGre    C    A        0      0        2 
   3   chr3_4477788     ZHar    C    A        0      0        2 
   3   chr3_4477788   Sample    C    A        0      0        2 
   3   chr3_4480169     AAsi    T    C      0.5      1        2 
   3   chr3_4480169     AKia    T    C        0      0        2 
   3   chr3_4480169     AOna    T    C        0      0        2 
   3   chr3_4480169     ASom    T    C        0      0        2 
   3   chr3_4480169     HCab    T    C        0      0        2 
   3   chr3_4480169     HPrz    T    C        0      0        2 
   3   chr3_4480169     ZBoe    T    C        0      0        2 
   3   chr3_4480169     ZGre    T    C        0      0        2 
   3   chr3_4480169     ZHar    T    C        0      0        2 
   3   chr3_4480169   Sample    T    C        0      0        2 
   3   chr3_4482341     AAsi    T    A        0      0        2 
   3   chr3_4482341     AKia    T    A        0      0        2 
   3   chr3_4482341     AOna    T    A        0      0        2 
   3   chr3_4482341     ASom    T    A        0      0        2 
   3   chr3_4482341     HCab    T    A        1      2        2 
   3   chr3_4482341     HPrz    T    A        1      2        2 
   3   chr3_4482341     ZBoe    T    A        0      0        2 
   3   chr3_4482341     ZGre    T    A        0      0        2 
   3   chr3_4482341     ZHar    T    A        0      0        2 
   3   chr3_4482341   Sample    T    A        0      0        2 
   3   chr3_4487200     AAsi    C    G        0      0        2 
   3   chr3_4487200     AKia    C    G        1      2        2 
   3   chr3_4487200     AOna    C    G      0.5      1        2 
   3   chr3_4487200     ASom    C    G        0      0        2 
   3   chr3_4487200     HCab    C    G        0      0        2 
   3   chr3_4487200     HPrz    C    G        0      0        2 
   3   chr3_4487200     ZBoe    C    G        0      0        2 
   3   chr3_4487200     ZGre    C    G        0      0        2 
   3   chr3_4487200     ZHar    C    G        0      0        2 
   3   chr3_4487200   Sample    C    G        0      0        2 
   3   chr3_4487934     AAsi    C    A        0      0        2 
   3   chr3_4487934     AKia    C    A        0      0        2 
   3   chr3_4487934     AOna    C    A        0      0        2 
   3   chr3_4487934     ASom    C    A        0      0        2 
   3   chr3_4487934     HCab    C    A        1      2        2 
   3   chr3_4487934     HPrz    C    A        1      2        2 
   3   chr3_4487934     ZBoe    C    A        0      0        2 
   3   chr3_4487934     ZGre    C    A        0      0        2 
   3   chr3_4487934     ZHar    C    A        0      0        2 
   3   chr3_4487934   Sample    C    A        0      0        2 
   3   chr3_4488885     AAsi    T    C        0      0        2 
   3   chr3_4488885     AKia    T    C        0      0        2 
   3   chr3_4488885     AOna    T    C        0      0        2 
   3   chr3_4488885     ASom    T    C        0      0        2 
   3   chr3_4488885     HCab    T    C        0      0        2 
   3   chr3_4488885     HPrz    T    C        0      0        2 
   3   chr3_4488885     ZBoe    T    C        1      2        2 
   3   chr3_4488885     ZGre    T    C        0      0        2 
   3   chr3_4488885     ZHar    T    C        0      0        2 
   3   chr3_4488885   Sample    T    C        0      0        2 
   3   chr3_4489412     AAsi    A    G        0      0        2 
   3   chr3_4489412     AKia    A    G        0      0        2 
   3   chr3_4489412     AOna    A    G        0      0        2 
   3   chr3_4489412     ASom    A    G        0      0        2 
   3   chr3_4489412     HCab    A    G        1      2        2 
   3   chr3_4489412     HPrz    A    G        1      2        2 
   3   chr3_4489412     ZBoe    A    G        0      0        2 
   3   chr3_4489412     ZGre    A    G        0      0        2 
   3   chr3_4489412     ZHar    A    G        0      0        2 
   3   chr3_4489412   Sample    A    G        0      0        2 
   3   chr3_4491652     AAsi    A    G        0      0        2 
   3   chr3_4491652     AKia    A    G        1      2        2 
   3   chr3_4491652     AOna    A    G        1      2        2 
   3   chr3_4491652     ASom    A    G        0      0        2 
   3   chr3_4491652     HCab    A    G        0      0        2 
   3   chr3_4491652     HPrz    A    G        0      0        2 
   3   chr3_4491652     ZBoe    A    G        0      0        2 
   3   chr3_4491652     ZGre    A    G        0      0        2 
   3   chr3_4491652     ZHar    A    G        0      0        2 
   3   chr3_4491652   Sample    A    G        0      0        2 
   3   chr3_4497182     AAsi    G    A        0      0        2 
   3   chr3_4497182     AKia    G    A        0      0        2 
   3   chr3_4497182     AOna    G    A        0      0        2 
   3   chr3_4497182     ASom    G    A        0      0        2 
   3   chr3_4497182     HCab    G    A        0      0        2 
   3   chr3_4497182     HPrz    G    A      0.5      1        2 
   3   chr3_4497182     ZBoe    G    A        0      0        2 
   3   chr3_4497182     ZGre    G    A        0      0        2 
   3   chr3_4497182     ZHar    G    A        0      0        2 
   3   chr3_4497182   Sample    G    A        0      0        2 
   3   chr3_4497726     AAsi    T    C        0      0        2 
   3   chr3_4497726     AKia    T    C        0      0        2 
   3   chr3_4497726     AOna    T    C        0      0        2 
   3   chr3_4497726     ASom    T    C        0      0        2 
   3   chr3_4497726     HCab    T    C        1      2        2 
   3   chr3_4497726     HPrz    T    C        1      2        2 
   3   chr3_4497726     ZBoe    T    C        0      0        2 
   3   chr3_4497726     ZGre    T    C        0      0        2 
   3   chr3_4497726     ZHar    T    C        0      0        2 
   3   chr3_4497726   Sample    T    C        0      0        2 
   3   chr3_4499240     AAsi    T    C        0      0        2 
   3   chr3_4499240     AKia    T    C        0      0        2 
   3   chr3_4499240     AOna    T    C        0      0        2 
   3   chr3_4499240     ASom    T    C        0      0        2 
   3   chr3_4499240     HCab    T    C        0      0        2 
   3   chr3_4499240     HPrz    T    C        0      0        2 
   3   chr3_4499240     ZBoe    T    C        0      0        2 
   3   chr3_4499240     ZGre    T    C        1      2        2 
   3   chr3_4499240     ZHar    T    C        1      2        2 
   3   chr3_4499240   Sample    T    C        0      0        2 
   3   chr3_4500991     AAsi    G    A        0      0        2 
   3   chr3_4500991     AKia    G    A        0      0        2 
   3   chr3_4500991     AOna    G    A        0      0        2 
   3   chr3_4500991     ASom    G    A        0      0        2 
   3   chr3_4500991     HCab    G    A      0.5      1        2 
   3   chr3_4500991     HPrz    G    A        1      2        2 
   3   chr3_4500991     ZBoe    G    A        0      0        2 
   3   chr3_4500991     ZGre    G    A        0      0        2 
   3   chr3_4500991     ZHar    G    A        0      0        2 
   3   chr3_4500991   Sample    G    A        0      0        2 
   3   chr3_4502641     AAsi    A    G        0      0        2 
   3   chr3_4502641     AKia    A    G        0      0        2 
   3   chr3_4502641     AOna    A    G        0      0        2 
   3   chr3_4502641     ASom    A    G        0      0        2 
   3   chr3_4502641     HCab    A    G        0      0        2 
   3   chr3_4502641     HPrz    A    G        0      0        2 
   3   chr3_4502641     ZBoe    A    G        1      2        2 
   3   chr3_4502641     ZGre    A    G        1      2        2 
   3   chr3_4502641     ZHar    A    G        0      0        2 
   3   chr3_4502641   Sample    A    G        0      0        2 
   3   chr3_4505182     AAsi    T    C        0      0        2 
   3   chr3_4505182     AKia    T    C        0      0        2 
   3   chr3_4505182     AOna    T    C        0      0        2 
   3   chr3_4505182     ASom    T    C        0      0        2 
   3   chr3_4505182     HCab    T    C        1      2        2 
   3   chr3_4505182     HPrz    T    C        1      2        2 
   3   chr3_4505182     ZBoe    T    C        0      0        2 
   3   chr3_4505182     ZGre    T    C        0      0        2 
   3   chr3_4505182     ZHar    T    C        0      0        2 
   3   chr3_4505182   Sample    T    C        0      0        2 
   3   chr3_4507198     AAsi    T    G        0      0        2 
   3   chr3_4507198     AKia    T    G        0      0        2 
   3   chr3_4507198     AOna    T    G        0      0        2 
   3   chr3_4507198     ASom    T    G        0      0        2 
   3   chr3_4507198     HCab    T    G      0.5      1        2 
   3   chr3_4507198     HPrz    T    G        0      0        2 
   3   chr3_4507198     ZBoe    T    G        0      0        2 
   3   chr3_4507198     ZGre    T    G        0      0        2 
   3   chr3_4507198     ZHar    T    G        0      0        2 
   3   chr3_4507198   Sample    T    G        0      0        2 
   3   chr3_4510762     AAsi    T    A        0      0        2 
   3   chr3_4510762     AKia    T    A        0      0        2 
   3   chr3_4510762     AOna    T    A        0      0        2 
   3   chr3_4510762     ASom    T    A        0      0        2 
   3   chr3_4510762     HCab    T    A        0      0        2 
   3   chr3_4510762     HPrz    T    A      0.5      1        2 
   3   chr3_4510762     ZBoe    T    A        0      0        2 
   3   chr3_4510762     ZGre    T    A        0      0        2 
   3   chr3_4510762     ZHar    T    A        0      0        2 
   3   chr3_4510762   Sample    T    A        0      0        2 
   3   chr3_4512400     AAsi    C    T        0      0        2 
   3   chr3_4512400     AKia    C    T        1      2        2 
   3   chr3_4512400     AOna    C    T        0      0        2 
   3   chr3_4512400     ASom    C    T        0      0        2 
   3   chr3_4512400     HCab    C    T        0      0        2 
   3   chr3_4512400     HPrz    C    T        0      0        2 
   3   chr3_4512400     ZBoe    C    T        0      0        2 
   3   chr3_4512400     ZGre    C    T        0      0        2 
   3   chr3_4512400     ZHar    C    T        0      0        2 
   3   chr3_4512400   Sample    C    T        0      0        2 
   3   chr3_4514501     AAsi    T    A        0      0        2 
   3   chr3_4514501     AKia    T    A        0      0        2 
   3   chr3_4514501     AOna    T    A      0.5      1        2 
   3   chr3_4514501     ASom    T    A        0      0        2 
   3   chr3_4514501     HCab    T    A        0      0        2 
   3   chr3_4514501     HPrz    T    A        0      0        2 
   3   chr3_4514501     ZBoe    T    A        0      0        2 
   3   chr3_4514501     ZGre    T    A        0      0        2 
   3   chr3_4514501     ZHar    T    A        0      0        2 
   3   chr3_4514501   Sample    T    A        0      0        2 
   3   chr3_4517663     AAsi    C    A        0      0        2 
   3   chr3_4517663     AKia    C    A        0      0        2 
   3   chr3_4517663     AOna    C    A        1      2        2 
   3   chr3_4517663     ASom    C    A        0      0        2 
   3   chr3_4517663     HCab    C    A        0      0        2 
   3   chr3_4517663     HPrz    C    A        0      0        2 
   3   chr3_4517663     ZBoe    C    A        0      0        2 
   3   chr3_4517663     ZGre    C    A        0      0        2 
   3   chr3_4517663     ZHar    C    A        0      0        2 
   3   chr3_4517663   Sample    C    A        0      0        2 
   3   chr3_4521754     AAsi    A    C        0      0        2 
   3   chr3_4521754     AKia    A    C        0      0        2 
   3   chr3_4521754     AOna    A    C        0      0        2 
   3   chr3_4521754     ASom    A    C        0      0        2 
   3   chr3_4521754     HCab    A    C        1      2        2 
   3   chr3_4521754     HPrz    A    C        1      2        2 
   3   chr3_4521754     ZBoe    A    C        0      0        2 
   3   chr3_4521754     ZGre    A    C        0      0        2 
   3   chr3_4521754     ZHar    A    C        0      0        2 
   3   chr3_4521754   Sample    A    C        0      0        2 
   3   chr3_4529531     AAsi    A    C        0      0        2 
   3   chr3_4529531     AKia    A    C        0      0        2 
   3   chr3_4529531     AOna    A    C        0      0        2 
   3   chr3_4529531     ASom    A    C        0      0        2 
   3   chr3_4529531     HCab    A    C        0      0        2 
   3   chr3_4529531     HPrz    A    C      0.5      1        2 
   3   chr3_4529531     ZBoe    A    C        0      0        2 
   3   chr3_4529531     ZGre    A    C        0      0        2 
   3   chr3_4529531     ZHar    A    C        0      0        2 
   3   chr3_4529531   Sample    A    C        0      0        2 
   3   chr3_4529805     AAsi    C    T      0.5      1        2 
   3   chr3_4529805     AKia    C    T        0      0        2 
   3   chr3_4529805     AOna    C    T        0      0        2 
   3   chr3_4529805     ASom    C    T        0      0        2 
   3   chr3_4529805     HCab    C    T        0      0        2 
   3   chr3_4529805     HPrz    C    T        0      0        2 
   3   chr3_4529805     ZBoe    C    T        0      0        2 
   3   chr3_4529805     ZGre    C    T        0      0        2 
   3   chr3_4529805     ZHar    C    T        0      0        2 
   3   chr3_4529805   Sample    C    T        0      0        2 
   3   chr3_4532519     AAsi    A    G        0      0        2 
   3   chr3_4532519     AKia    A    G        0      0        2 
   3   chr3_4532519     AOna    A    G        0      0        2 
   3   chr3_4532519     ASom    A    G        0      0        2 
   3   chr3_4532519     HCab    A    G        1      2        2 
   3   chr3_4532519     HPrz    A    G        0      0        2 
   3   chr3_4532519     ZBoe    A    G        0      0        2 
   3   chr3_4532519     ZGre    A    G        0      0        2 
   3   chr3_4532519     ZHar    A    G        0      0        2 
   3   chr3_4532519   Sample    A    G        0      0        2 
   3   chr3_4535286     AAsi    G    A        0      0        2 
   3   chr3_4535286     AKia    G    A        0      0        2 
   3   chr3_4535286     AOna    G    A        0      0        2 
   3   chr3_4535286     ASom    G    A        0      0        2 
   3   chr3_4535286     HCab    G    A        1      2        2 
   3   chr3_4535286     HPrz    G    A        1      2        2 
   3   chr3_4535286     ZBoe    G    A        0      0        2 
   3   chr3_4535286     ZGre    G    A        0      0        2 
   3   chr3_4535286     ZHar    G    A        0      0        2 
   3   chr3_4535286   Sample    G    A        0      0        2 
   3   chr3_4542218     AAsi    T    C        0      0        2 
   3   chr3_4542218     AKia    T    C        0      0        2 
   3   chr3_4542218     AOna    T    C        1      2        2 
   3   chr3_4542218     ASom    T    C        0      0        2 
   3   chr3_4542218     HCab    T    C        0      0        2 
   3   chr3_4542218     HPrz    T    C        0      0        2 
   3   chr3_4542218     ZBoe    T    C        0      0        2 
   3   chr3_4542218     ZGre    T    C        0      0        2 
   3   chr3_4542218     ZHar    T    C        0      0        2 
   3   chr3_4542218   Sample    T    C        0      0        2 
   3   chr3_4546206     AAsi    T    G        0      0        2 
   3   chr3_4546206     AKia    T    G        0      0        2 
   3   chr3_4546206     AOna    T    G        0      0        2 
   3   chr3_4546206     ASom    T    G      0.5      1        2 
   3   chr3_4546206     HCab    T    G        0      0        2 
   3   chr3_4546206     HPrz    T    G        0      0        2 
   3   chr3_4546206     ZBoe    T    G        0      0        2 
   3   chr3_4546206     ZGre    T    G        0      0        2 
   3   chr3_4546206     ZHar    T    G        0      0        2 
   3   chr3_4546206   Sample    T    G        0      0        2 
   3   chr3_4546324     AAsi    T    C        0      0        2 
   3   chr3_4546324     AKia    T    C        0      0        2 
   3   chr3_4546324     AOna    T    C        0      0        2 
   3   chr3_4546324     ASom    T    C        0      0        2 
   3   chr3_4546324     HCab    T    C        1      2        2 
   3   chr3_4546324     HPrz    T    C        1      2        2 
   3   chr3_4546324     ZBoe    T    C        0      0        2 
   3   chr3_4546324     ZGre    T    C        0      0        2 
   3   chr3_4546324     ZHar    T    C        0      0        2 
   3   chr3_4546324   Sample    T    C        1      2        2 
   3   chr3_4551109     AAsi    A    G        0      0        2 
   3   chr3_4551109     AKia    A    G        1      2        2 
   3   chr3_4551109     AOna    A    G        1      2        2 
   3   chr3_4551109     ASom    A    G        0      0        2 
   3   chr3_4551109     HCab    A    G        0      0        2 
   3   chr3_4551109     HPrz    A    G        0      0        2 
   3   chr3_4551109     ZBoe    A    G        0      0        2 
   3   chr3_4551109     ZGre    A    G        1      2        2 
   3   chr3_4551109     ZHar    A    G        0      0        2 
   3   chr3_4551109   Sample    A    G        0      0        2 
   3   chr3_4554719     AAsi    A    C        0      0        2 
   3   chr3_4554719     AKia    A    C        1      2        2 
   3   chr3_4554719     AOna    A    C        0      0        2 
   3   chr3_4554719     ASom    A    C        0      0        2 
   3   chr3_4554719     HCab    A    C        0      0        2 
   3   chr3_4554719     HPrz    A    C        0      0        2 
   3   chr3_4554719     ZBoe    A    C        0      0        2 
   3   chr3_4554719     ZGre    A    C        0      0        2 
   3   chr3_4554719     ZHar    A    C        0      0        2 
   3   chr3_4554719   Sample    A    C        0      0        2 
   3   chr3_4557030     AAsi    T    C        0      0        2 
   3   chr3_4557030     AKia    T    C        0      0        2 
   3   chr3_4557030     AOna    T    C        0      0        2 
   3   chr3_4557030     ASom    T    C        0      0        2 
   3   chr3_4557030     HCab    T    C        0      0        2 
   3   chr3_4557030     HPrz    T    C      0.5      1        2 
   3   chr3_4557030     ZBoe    T    C        0      0        2 
   3   chr3_4557030     ZGre    T    C        0      0        2 
   3   chr3_4557030     ZHar    T    C        0      0        2 
   3   chr3_4557030   Sample    T    C        0      0        2 
   3   chr3_4557545     AAsi    C    T        0      0        2 
   3   chr3_4557545     AKia    C    T        0      0        2 
   3   chr3_4557545     AOna    C    T        0      0        2 
   3   chr3_4557545     ASom    C    T        0      0        2 
   3   chr3_4557545     HCab    C    T        0      0        2 
   3   chr3_4557545     HPrz    C    T        0      0        2 
   3   chr3_4557545     ZBoe    C    T        0      0        2 
   3   chr3_4557545     ZGre    C    T        1      2        2 
   3   chr3_4557545     ZHar    C    T        0      0        2 
   3   chr3_4557545   Sample    C    T        0      0        2 
   3   chr3_4562599     AAsi    C    T        0      0        2 
   3   chr3_4562599     AKia    C    T        0      0        2 
   3   chr3_4562599     AOna    C    T        0      0        2 
   3   chr3_4562599     ASom    C    T        0      0        2 
   3   chr3_4562599     HCab    C    T        0      0        2 
   3   chr3_4562599     HPrz    C    T      0.5      1        2 
   3   chr3_4562599     ZBoe    C    T        0      0        2 
   3   chr3_4562599     ZGre    C    T        0      0        2 
   3   chr3_4562599     ZHar    C    T        0      0        2 
   3   chr3_4562599   Sample    C    T        0      0        2 
   3   chr3_4563572     AAsi    T    A        0      0        2 
   3   chr3_4563572     AKia    T    A        0      0        2 
   3   chr3_4563572     AOna    T    A        0      0        2 
   3   chr3_4563572     ASom    T    A        0      0        2 
   3   chr3_4563572     HCab    T    A        0      0        2 
   3   chr3_4563572     HPrz    T    A        0      0        2 
   3   chr3_4563572     ZBoe    T    A        0      0        2 
   3   chr3_4563572     ZGre    T    A        0      0        2 
   3   chr3_4563572     ZHar    T    A        1      2        2 
   3   chr3_4563572   Sample    T    A        0      0        2 
   3   chr3_4566627     AAsi    A    G        0      0        2 
   3   chr3_4566627     AKia    A    G        0      0        2 
   3   chr3_4566627     AOna    A    G        0      0        2 
   3   chr3_4566627     ASom    A    G        0      0        2 
   3   chr3_4566627     HCab    A    G        1      2        2 
   3   chr3_4566627     HPrz    A    G        1      2        2 
   3   chr3_4566627     ZBoe    A    G        0      0        2 
   3   chr3_4566627     ZGre    A    G        0      0        2 
   3   chr3_4566627     ZHar    A    G        0      0        2 
   3   chr3_4566627   Sample    A    G        0      0        2 
   3   chr3_4574031     AAsi    A    G        0      0        2 
   3   chr3_4574031     AKia    A    G        0      0        2 
   3   chr3_4574031     AOna    A    G        0      0        2 
   3   chr3_4574031     ASom    A    G        0      0        2 
   3   chr3_4574031     HCab    A    G        0      0        2 
   3   chr3_4574031     HPrz    A    G        0      0        2 
   3   chr3_4574031     ZBoe    A    G        0      0        2 
   3   chr3_4574031     ZGre    A    G        1      2        2 
   3   chr3_4574031     ZHar    A    G        0      0        2 
   3   chr3_4574031   Sample    A    G        0      0        2 
   3   chr3_4574747     AAsi    T    C        0      0        2 
   3   chr3_4574747     AKia    T    C        0      0        2 
   3   chr3_4574747     AOna    T    C        1      2        2 
   3   chr3_4574747     ASom    T    C        0      0        2 
   3   chr3_4574747     HCab    T    C        0      0        2 
   3   chr3_4574747     HPrz    T    C        0      0        2 
   3   chr3_4574747     ZBoe    T    C        0      0        2 
   3   chr3_4574747     ZGre    T    C        0      0        2 
   3   chr3_4574747     ZHar    T    C        0      0        2 
   3   chr3_4574747   Sample    T    C        0      0        2 
   3   chr3_4582171     AAsi    A    G        0      0        2 
   3   chr3_4582171     AKia    A    G        0      0        2 
   3   chr3_4582171     AOna    A    G        0      0        2 
   3   chr3_4582171     ASom    A    G        0      0        2 
   3   chr3_4582171     HCab    A    G        0      0        2 
   3   chr3_4582171     HPrz    A    G        0      0        2 
   3   chr3_4582171     ZBoe    A    G        0      0        2 
   3   chr3_4582171     ZGre    A    G        0      0        2 
   3   chr3_4582171     ZHar    A    G        1      2        2 
   3   chr3_4582171   Sample    A    G        0      0        2 
   3   chr3_4582918     AAsi    T    C        1      2        2 
   3   chr3_4582918     AKia    T    C        0      0        2 
   3   chr3_4582918     AOna    T    C        0      0        2 
   3   chr3_4582918     ASom    T    C        1      2        2 
   3   chr3_4582918     HCab    T    C        0      0        2 
   3   chr3_4582918     HPrz    T    C        0      0        2 
   3   chr3_4582918     ZBoe    T    C        0      0        2 
   3   chr3_4582918     ZGre    T    C        0      0        2 
   3   chr3_4582918     ZHar    T    C        0      0        2 
   3   chr3_4582918   Sample    T    C        0      0        2 
   3   chr3_4584445     AAsi    C    G        0      0        2 
   3   chr3_4584445     AKia    C    G        0      0        2 
   3   chr3_4584445     AOna    C    G        0      0        2 
   3   chr3_4584445     ASom    C    G        0      0        2 
   3   chr3_4584445     HCab    C    G        1      2        2 
   3   chr3_4584445     HPrz    C    G        1      2        2 
   3   chr3_4584445     ZBoe    C    G        0      0        2 
   3   chr3_4584445     ZGre    C    G        0      0        2 
   3   chr3_4584445     ZHar    C    G        0      0        2 
   3   chr3_4584445   Sample    C    G        0      0        2 
   3   chr3_4587909     AAsi    T    C        0      0        2 
   3   chr3_4587909     AKia    T    C        0      0        2 
   3   chr3_4587909     AOna    T    C        0      0        2 
   3   chr3_4587909     ASom    T    C        0      0        2 
   3   chr3_4587909     HCab    T    C        1      2        2 
   3   chr3_4587909     HPrz    T    C      0.5      1        2 
   3   chr3_4587909     ZBoe    T    C        0      0        2 
   3   chr3_4587909     ZGre    T    C        0      0        2 
   3   chr3_4587909     ZHar    T    C        0      0        2 
   3   chr3_4587909   Sample    T    C        0      0        2 
   3   chr3_4588103     AAsi    T    C        1      2        2 
   3   chr3_4588103     AKia    T    C        0      0        2 
   3   chr3_4588103     AOna    T    C        0      0        2 
   3   chr3_4588103     ASom    T    C        1      2        2 
   3   chr3_4588103     HCab    T    C        0      0        2 
   3   chr3_4588103     HPrz    T    C        0      0        2 
   3   chr3_4588103     ZBoe    T    C        0      0        2 
   3   chr3_4588103     ZGre    T    C        0      0        2 
   3   chr3_4588103     ZHar    T    C        0      0        2 
   3   chr3_4588103   Sample    T    C        0      0        2 
   3   chr3_4592027     AAsi    A    G        0      0        2 
   3   chr3_4592027     AKia    A    G        0      0        2 
   3   chr3_4592027     AOna    A    G        0      0        2 
   3   chr3_4592027     ASom    A    G        0      0        2 
   3   chr3_4592027     HCab    A    G      0.5      1        2 
   3   chr3_4592027     HPrz    A    G      0.5      1        2 
   3   chr3_4592027     ZBoe    A    G        0      0        2 
   3   chr3_4592027     ZGre    A    G        0      0        2 
   3   chr3_4592027     ZHar    A    G        0      0        2 
   3   chr3_4592027   Sample    A    G        0      0        2 
   3   chr3_4602581     AAsi    G    A        0      0        2 
   3   chr3_4602581     AKia    G    A        0      0        2 
   3   chr3_4602581     AOna    G    A        0      0        2 
   3   chr3_4602581     ASom    G    A        0      0        2 
   3   chr3_4602581     HCab    G    A        0      0        2 
   3   chr3_4602581     HPrz    G    A        0      0        2 
   3   chr3_4602581     ZBoe    G    A        0      0        2 
   3   chr3_4602581     ZGre    G    A      0.5      1        2 
   3   chr3_4602581     ZHar    G    A        0      0        2 
   3   chr3_4602581   Sample    G    A        0      0        2 
   3   chr3_4604812     AAsi    G    A        0      0        2 
   3   chr3_4604812     AKia    G    A        0      0        2 
   3   chr3_4604812     AOna    G    A        0      0        2 
   3   chr3_4604812     ASom    G    A        0      0        2 
   3   chr3_4604812     HCab    G    A        1      2        2 
   3   chr3_4604812     HPrz    G    A        1      2        2 
   3   chr3_4604812     ZBoe    G    A        0      0        2 
   3   chr3_4604812     ZGre    G    A        0      0        2 
   3   chr3_4604812     ZHar    G    A        0      0        2 
   3   chr3_4604812   Sample    G    A        0      0        2 
   3   chr3_4605321     AAsi    A    G        0      0        2 
   3   chr3_4605321     AKia    A    G        0      0        2 
   3   chr3_4605321     AOna    A    G        0      0        2 
   3   chr3_4605321     ASom    A    G        0      0        2 
   3   chr3_4605321     HCab    A    G        0      0        2 
   3   chr3_4605321     HPrz    A    G      0.5      1        2 
   3   chr3_4605321     ZBoe    A    G        0      0        2 
   3   chr3_4605321     ZGre    A    G        0      0        2 
   3   chr3_4605321     ZHar    A    G        0      0        2 
   3   chr3_4605321   Sample    A    G        0      0        2 
   3   chr3_4605984     AAsi    T    C        0      0        2 
   3   chr3_4605984     AKia    T    C        0      0        2 
   3   chr3_4605984     AOna    T    C        0      0        2 
   3   chr3_4605984     ASom    T    C        0      0        2 
   3   chr3_4605984     HCab    T    C        0      0        2 
   3   chr3_4605984     HPrz    T    C      0.5      1        2 
   3   chr3_4605984     ZBoe    T    C        0      0        2 
   3   chr3_4605984     ZGre    T    C        0      0        2 
   3   chr3_4605984     ZHar    T    C        0      0        2 
   3   chr3_4605984   Sample    T    C        0      0        2 
   3   chr3_4606304     AAsi    C    T        0      0        2 
   3   chr3_4606304     AKia    C    T        0      0        2 
   3   chr3_4606304     AOna    C    T        0      0        2 
   3   chr3_4606304     ASom    C    T        0      0        2 
   3   chr3_4606304     HCab    C    T        0      0        2 
   3   chr3_4606304     HPrz    C    T        0      0        2 
   3   chr3_4606304     ZBoe    C    T        0      0        2 
   3   chr3_4606304     ZGre    C    T        0      0        2 
   3   chr3_4606304     ZHar    C    T        1      2        2 
   3   chr3_4606304   Sample    C    T        0      0        2 
   3   chr3_4609003     AAsi    T    C        0      0        2 
   3   chr3_4609003     AKia    T    C        0      0        2 
   3   chr3_4609003     AOna    T    C      0.5      1        2 
   3   chr3_4609003     ASom    T    C        0      0        2 
   3   chr3_4609003     HCab    T    C        0      0        2 
   3   chr3_4609003     HPrz    T    C        0      0        2 
   3   chr3_4609003     ZBoe    T    C        0      0        2 
   3   chr3_4609003     ZGre    T    C        0      0        2 
   3   chr3_4609003     ZHar    T    C        0      0        2 
   3   chr3_4609003   Sample    T    C        0      0        2 
   3   chr3_4609528     AAsi    T    C        0      0        2 
   3   chr3_4609528     AKia    T    C        0      0        2 
   3   chr3_4609528     AOna    T    C        0      0        2 
   3   chr3_4609528     ASom    T    C        0      0        2 
   3   chr3_4609528     HCab    T    C        1      2        2 
   3   chr3_4609528     HPrz    T    C        1      2        2 
   3   chr3_4609528     ZBoe    T    C        1      2        2 
   3   chr3_4609528     ZGre    T    C        1      2        2 
   3   chr3_4609528     ZHar    T    C        0      0        2 
   3   chr3_4609528   Sample    T    C        0      0        2 
   3   chr3_4616197     AAsi    T    C        0      0        2 
   3   chr3_4616197     AKia    T    C        0      0        2 
   3   chr3_4616197     AOna    T    C        0      0        2 
   3   chr3_4616197     ASom    T    C        0      0        2 
   3   chr3_4616197     HCab    T    C        0      0        2 
   3   chr3_4616197     HPrz    T    C        0      0        2 
   3   chr3_4616197     ZBoe    T    C        0      0        2 
   3   chr3_4616197     ZGre    T    C        1      2        2 
   3   chr3_4616197     ZHar    T    C        0      0        2 
   3   chr3_4616197   Sample    T    C        0      0        2 
   3   chr3_4617035     AAsi    G    T        0      0        2 
   3   chr3_4617035     AKia    G    T        1      2        2 
   3   chr3_4617035     AOna    G    T      0.5      1        2 
   3   chr3_4617035     ASom    G    T        0      0        2 
   3   chr3_4617035     HCab    G    T        0      0        2 
   3   chr3_4617035     HPrz    G    T        0      0        2 
   3   chr3_4617035     ZBoe    G    T        0      0        2 
   3   chr3_4617035     ZGre    G    T        0      0        2 
   3   chr3_4617035     ZHar    G    T        0      0        2 
   3   chr3_4617035   Sample    G    T        0      0        2 
   3   chr3_4621305     AAsi    G    A        0      0        2 
   3   chr3_4621305     AKia    G    A        0      0        2 
   3   chr3_4621305     AOna    G    A        0      0        2 
   3   chr3_4621305     ASom    G    A        0      0        2 
   3   chr3_4621305     HCab    G    A        1      2        2 
   3   chr3_4621305     HPrz    G    A        1      2        2 
   3   chr3_4621305     ZBoe    G    A        0      0        2 
   3   chr3_4621305     ZGre    G    A        0      0        2 
   3   chr3_4621305     ZHar    G    A        0      0        2 
   3   chr3_4621305   Sample    G    A        0      0        2 
   3   chr3_4621364     AAsi    C    G        0      0        2 
   3   chr3_4621364     AKia    C    G        1      2        2 
   3   chr3_4621364     AOna    C    G        0      0        2 
   3   chr3_4621364     ASom    C    G        0      0        2 
   3   chr3_4621364     HCab    C    G        0      0        2 
   3   chr3_4621364     HPrz    C    G        0      0        2 
   3   chr3_4621364     ZBoe    C    G        0      0        2 
   3   chr3_4621364     ZGre    C    G        0      0        2 
   3   chr3_4621364     ZHar    C    G        0      0        2 
   3   chr3_4621364   Sample    C    G        0      0        2 
   3   chr3_4625221     AAsi    T    C        0      0        2 
   3   chr3_4625221     AKia    T    C        0      0        2 
   3   chr3_4625221     AOna    T    C        0      0        2 
   3   chr3_4625221     ASom    T    C        0      0        2 
   3   chr3_4625221     HCab    T    C        0      0        2 
   3   chr3_4625221     HPrz    T    C      0.5      1        2 
   3   chr3_4625221     ZBoe    T    C        0      0        2 
   3   chr3_4625221     ZGre    T    C        0      0        2 
   3   chr3_4625221     ZHar    T    C        0      0        2 
   3   chr3_4625221   Sample    T    C        0      0        2 
   3   chr3_4627687     AAsi    C    T        0      0        2 
   3   chr3_4627687     AKia    C    T        0      0        2 
   3   chr3_4627687     AOna    C    T        0      0        2 
   3   chr3_4627687     ASom    C    T        0      0        2 
   3   chr3_4627687     HCab    C    T        1      2        2 
   3   chr3_4627687     HPrz    C    T        1      2        2 
   3   chr3_4627687     ZBoe    C    T        0      0        2 
   3   chr3_4627687     ZGre    C    T        0      0        2 
   3   chr3_4627687     ZHar    C    T        0      0        2 
   3   chr3_4627687   Sample    C    T        0      0        2 
   3   chr3_4628076     AAsi    G    A        0      0        2 
   3   chr3_4628076     AKia    G    A        0      0        2 
   3   chr3_4628076     AOna    G    A        0      0        2 
   3   chr3_4628076     ASom    G    A        0      0        2 
   3   chr3_4628076     HCab    G    A        0      0        2 
   3   chr3_4628076     HPrz    G    A      0.5      1        2 
   3   chr3_4628076     ZBoe    G    A        0      0        2 
   3   chr3_4628076     ZGre    G    A        0      0        2 
   3   chr3_4628076     ZHar    G    A        0      0        2 
   3   chr3_4628076   Sample    G    A        0      0        2 
   3   chr3_4630911     AAsi    C    T        0      0        2 
   3   chr3_4630911     AKia    C    T        0      0        2 
   3   chr3_4630911     AOna    C    T        0      0        2 
   3   chr3_4630911     ASom    C    T        0      0        2 
   3   chr3_4630911     HCab    C    T        1      2        2 
   3   chr3_4630911     HPrz    C    T        1      2        2 
   3   chr3_4630911     ZBoe    C    T        0      0        2 
   3   chr3_4630911     ZGre    C    T        0      0        2 
   3   chr3_4630911     ZHar    C    T        0      0        2 
   3   chr3_4630911   Sample    C    T        0      0        2 
   3   chr3_4633473     AAsi    A    G        0      0        2 
   3   chr3_4633473     AKia    A    G        0      0        2 
   3   chr3_4633473     AOna    A    G        0      0        2 
   3   chr3_4633473     ASom    A    G        0      0        2 
   3   chr3_4633473     HCab    A    G        0      0        2 
   3   chr3_4633473     HPrz    A    G        0      0        2 
   3   chr3_4633473     ZBoe    A    G        0      0        2 
   3   chr3_4633473     ZGre    A    G        0      0        2 
   3   chr3_4633473     ZHar    A    G        1      2        2 
   3   chr3_4633473   Sample    A    G        0      0        2 
   3   chr3_4635992     AAsi    A    G        0      0        2 
   3   chr3_4635992     AKia    A    G        0      0        2 
   3   chr3_4635992     AOna    A    G        0      0        2 
   3   chr3_4635992     ASom    A    G      0.5      1        2 
   3   chr3_4635992     HCab    A    G        1      2        2 
   3   chr3_4635992     HPrz    A    G        1      2        2 
   3   chr3_4635992     ZBoe    A    G        0      0        2 
   3   chr3_4635992     ZGre    A    G        0      0        2 
   3   chr3_4635992     ZHar    A    G        0      0        2 
   3   chr3_4635992   Sample    A    G        1      2        2 
   3   chr3_4636909     AAsi    C    G        0      0        2 
   3   chr3_4636909     AKia    C    G        0      0        2 
   3   chr3_4636909     AOna    C    G        0      0        2 
   3   chr3_4636909     ASom    C    G        0      0        2 
   3   chr3_4636909     HCab    C    G      0.5      1        2 
   3   chr3_4636909     HPrz    C    G      0.5      1        2 
   3   chr3_4636909     ZBoe    C    G        0      0        2 
   3   chr3_4636909     ZGre    C    G        0      0        2 
   3   chr3_4636909     ZHar    C    G        0      0        2 
   3   chr3_4636909   Sample    C    G        0      0        2 
   3   chr3_4637369     AAsi    C    T        0      0        2 
   3   chr3_4637369     AKia    C    T        0      0        2 
   3   chr3_4637369     AOna    C    T        0      0        2 
   3   chr3_4637369     ASom    C    T        0      0        2 
   3   chr3_4637369     HCab    C    T        0      0        2 
   3   chr3_4637369     HPrz    C    T        0      0        2 
   3   chr3_4637369     ZBoe    C    T        0      0        2 
   3   chr3_4637369     ZGre    C    T      0.5      1        2 
   3   chr3_4637369     ZHar    C    T        0      0        2 
   3   chr3_4637369   Sample    C    T        0      0        2 
   3   chr3_4640022     AAsi    T    G        0      0        2 
   3   chr3_4640022     AKia    T    G        0      0        2 
   3   chr3_4640022     AOna    T    G        0      0        2 
   3   chr3_4640022     ASom    T    G      0.5      1        2 
   3   chr3_4640022     HCab    T    G        0      0        2 
   3   chr3_4640022     HPrz    T    G        0      0        2 
   3   chr3_4640022     ZBoe    T    G        0      0        2 
   3   chr3_4640022     ZGre    T    G        0      0        2 
   3   chr3_4640022     ZHar    T    G        0      0        2 
   3   chr3_4640022   Sample    T    G        0      0        2 
   3   chr3_4645873     AAsi    T    C        0      0        2 
   3   chr3_4645873     AKia    T    C        0      0        2 
   3   chr3_4645873     AOna    T    C        0      0        2 
   3   chr3_4645873     ASom    T    C        0      0        2 
   3   chr3_4645873     HCab    T    C        0      0        2 
   3   chr3_4645873     HPrz    T    C        0      0        2 
   3   chr3_4645873     ZBoe    T    C        1      2        2 
   3   chr3_4645873     ZGre    T    C        0      0        2 
   3   chr3_4645873     ZHar    T    C        0      0        2 
   3   chr3_4645873   Sample    T    C        0      0        2 
   3   chr3_4647328     AAsi    A    G        0      0        2 
   3   chr3_4647328     AKia    A    G        1      2        2 
   3   chr3_4647328     AOna    A    G        1      2        2 
   3   chr3_4647328     ASom    A    G        0      0        2 
   3   chr3_4647328     HCab    A    G        0      0        2 
   3   chr3_4647328     HPrz    A    G        0      0        2 
   3   chr3_4647328     ZBoe    A    G        0      0        2 
   3   chr3_4647328     ZGre    A    G        0      0        2 
   3   chr3_4647328     ZHar    A    G        0      0        2 
   3   chr3_4647328   Sample    A    G        0      0        2 
   3   chr3_4656370     AAsi    A    G        0      0        2 
   3   chr3_4656370     AKia    A    G        0      0        2 
   3   chr3_4656370     AOna    A    G        0      0        2 
   3   chr3_4656370     ASom    A    G        0      0        2 
   3   chr3_4656370     HCab    A    G        0      0        2 
   3   chr3_4656370     HPrz    A    G        0      0        2 
   3   chr3_4656370     ZBoe    A    G        1      2        2 
   3   chr3_4656370     ZGre    A    G        1      2        2 
   3   chr3_4656370     ZHar    A    G        1      2        2 
   3   chr3_4656370   Sample    A    G        0      0        2 
   3   chr3_4657650     AAsi    C    G        0      0        2 
   3   chr3_4657650     AKia    C    G        0      0        2 
   3   chr3_4657650     AOna    C    G        0      0        2 
   3   chr3_4657650     ASom    C    G        0      0        2 
   3   chr3_4657650     HCab    C    G        1      2        2 
   3   chr3_4657650     HPrz    C    G        1      2        2 
   3   chr3_4657650     ZBoe    C    G        0      0        2 
   3   chr3_4657650     ZGre    C    G        0      0        2 
   3   chr3_4657650     ZHar    C    G        0      0        2 
   3   chr3_4657650   Sample    C    G        0      0        2 
   3   chr3_4658913     AAsi    T    C        0      0        2 
   3   chr3_4658913     AKia    T    C        1      2        2 
   3   chr3_4658913     AOna    T    C        1      2        2 
   3   chr3_4658913     ASom    T    C        0      0        2 
   3   chr3_4658913     HCab    T    C        0      0        2 
   3   chr3_4658913     HPrz    T    C        0      0        2 
   3   chr3_4658913     ZBoe    T    C        0      0        2 
   3   chr3_4658913     ZGre    T    C        0      0        2 
   3   chr3_4658913     ZHar    T    C        0      0        2 
   3   chr3_4658913   Sample    T    C        0      0        2 
   3   chr3_4660236     AAsi    A    G        0      0        2 
   3   chr3_4660236     AKia    A    G        0      0        2 
   3   chr3_4660236     AOna    A    G        0      0        2 
   3   chr3_4660236     ASom    A    G        0      0        2 
   3   chr3_4660236     HCab    A    G        1      2        2 
   3   chr3_4660236     HPrz    A    G        1      2        2 
   3   chr3_4660236     ZBoe    A    G        0      0        2 
   3   chr3_4660236     ZGre    A    G        0      0        2 
   3   chr3_4660236     ZHar    A    G        0      0        2 
   3   chr3_4660236   Sample    A    G        0      0        2 
   3   chr3_4661405     AAsi    G    A        0      0        2 
   3   chr3_4661405     AKia    G    A        0      0        2 
   3   chr3_4661405     AOna    G    A        0      0        2 
   3   chr3_4661405     ASom    G    A        0      0        2 
   3   chr3_4661405     HCab    G    A        1      2        2 
   3   chr3_4661405     HPrz    G    A        1      2        2 
   3   chr3_4661405     ZBoe    G    A        0      0        2 
   3   chr3_4661405     ZGre    G    A        0      0        2 
   3   chr3_4661405     ZHar    G    A        0      0        2 
   3   chr3_4661405   Sample    G    A        0      0        2 
   3   chr3_4664105     AAsi    T    C        0      0        2 
   3   chr3_4664105     AKia    T    C        0      0        2 
   3   chr3_4664105     AOna    T    C        0      0        2 
   3   chr3_4664105     ASom    T    C        0      0        2 
   3   chr3_4664105     HCab    T    C        0      0        2 
   3   chr3_4664105     HPrz    T    C      0.5      1        2 
   3   chr3_4664105     ZBoe    T    C        0      0        2 
   3   chr3_4664105     ZGre    T    C        0      0        2 
   3   chr3_4664105     ZHar    T    C        0      0        2 
   3   chr3_4664105   Sample    T    C        0      0        2 
   3   chr3_4672903     AAsi    C    A        1      2        2 
   3   chr3_4672903     AKia    C    A        0      0        2 
   3   chr3_4672903     AOna    C    A        0      0        2 
   3   chr3_4672903     ASom    C    A        1      2        2 
   3   chr3_4672903     HCab    C    A        0      0        2 
   3   chr3_4672903     HPrz    C    A        0      0        2 
   3   chr3_4672903     ZBoe    C    A        0      0        2 
   3   chr3_4672903     ZGre    C    A        0      0        2 
   3   chr3_4672903     ZHar    C    A        0      0        2 
   3   chr3_4672903   Sample    C    A        0      0        2 
   3   chr3_4673634     AAsi    T    C        0      0        2 
   3   chr3_4673634     AKia    T    C        1      2        2 
   3   chr3_4673634     AOna    T    C        0      0        2 
   3   chr3_4673634     ASom    T    C        0      0        2 
   3   chr3_4673634     HCab    T    C        0      0        2 
   3   chr3_4673634     HPrz    T    C        0      0        2 
   3   chr3_4673634     ZBoe    T    C        0      0        2 
   3   chr3_4673634     ZGre    T    C        0      0        2 
   3   chr3_4673634     ZHar    T    C        0      0        2 
   3   chr3_4673634   Sample    T    C        0      0        2 
   3   chr3_4678688     AAsi    T    C        0      0        2 
   3   chr3_4678688     AKia    T    C        0      0        2 
   3   chr3_4678688     AOna    T    C        0      0        2 
   3   chr3_4678688     ASom    T    C        0      0        2 
   3   chr3_4678688     HCab    T    C        0      0        2 
   3   chr3_4678688     HPrz    T    C        0      0        2 
   3   chr3_4678688     ZBoe    T    C        0      0        2 
   3   chr3_4678688     ZGre    T    C      0.5      1        2 
   3   chr3_4678688     ZHar    T    C        0      0        2 
   3   chr3_4678688   Sample    T    C        0      0        2 
   3   chr3_4688275     AAsi    C    A        0      0        2 
   3   chr3_4688275     AKia    C    A        0      0        2 
   3   chr3_4688275     AOna    C    A        0      0        2 
   3   chr3_4688275     ASom    C    A        0      0        2 
   3   chr3_4688275     HCab    C    A        1      2        2 
   3   chr3_4688275     HPrz    C    A        1      2        2 
   3   chr3_4688275     ZBoe    C    A        0      0        2 
   3   chr3_4688275     ZGre    C    A        0      0        2 
   3   chr3_4688275     ZHar    C    A        0      0        2 
   3   chr3_4688275   Sample    C    A        0      0        2 
   3   chr3_4690300     AAsi    T    C        0      0        2 
   3   chr3_4690300     AKia    T    C        0      0        2 
   3   chr3_4690300     AOna    T    C        0      0        2 
   3   chr3_4690300     ASom    T    C        0      0        2 
   3   chr3_4690300     HCab    T    C        0      0        2 
   3   chr3_4690300     HPrz    T    C        0      0        2 
   3   chr3_4690300     ZBoe    T    C        1      2        2 
   3   chr3_4690300     ZGre    T    C        1      2        2 
   3   chr3_4690300     ZHar    T    C        0      0        2 
   3   chr3_4690300   Sample    T    C        0      0        2 
   3   chr3_4692912     AAsi    C    T        0      0        2 
   3   chr3_4692912     AKia    C    T        0      0        2 
   3   chr3_4692912     AOna    C    T        0      0        2 
   3   chr3_4692912     ASom    C    T        0      0        2 
   3   chr3_4692912     HCab    C    T        0      0        2 
   3   chr3_4692912     HPrz    C    T        0      0        2 
   3   chr3_4692912     ZBoe    C    T        0      0        2 
   3   chr3_4692912     ZGre    C    T        1      2        2 
   3   chr3_4692912     ZHar    C    T        0      0        2 
   3   chr3_4692912   Sample    C    T        0      0        2 
   3   chr3_4699968     AAsi    T    C        0      0        2 
   3   chr3_4699968     AKia    T    C        0      0        2 
   3   chr3_4699968     AOna    T    C        0      0        2 
   3   chr3_4699968     ASom    T    C      0.5      1        2 
   3   chr3_4699968     HCab    T    C        0      0        2 
   3   chr3_4699968     HPrz    T    C        0      0        2 
   3   chr3_4699968     ZBoe    T    C        0      0        2 
   3   chr3_4699968     ZGre    T    C        0      0        2 
   3   chr3_4699968     ZHar    T    C        0      0        2 
   3   chr3_4699968   Sample    T    C        0      0        2 
   3   chr3_4700497     AAsi    T    G        0      0        2 
   3   chr3_4700497     AKia    T    G        0      0        2 
   3   chr3_4700497     AOna    T    G      0.5      1        2 
   3   chr3_4700497     ASom    T    G        0      0        2 
   3   chr3_4700497     HCab    T    G        0      0        2 
   3   chr3_4700497     HPrz    T    G        0      0        2 
   3   chr3_4700497     ZBoe    T    G        0      0        2 
   3   chr3_4700497     ZGre    T    G        0      0        2 
   3   chr3_4700497     ZHar    T    G        0      0        2 
   3   chr3_4700497   Sample    T    G        0      0        2 
   3   chr3_4706649     AAsi    A    G      0.5      1        2 
   3   chr3_4706649     AKia    A    G        0      0        2 
   3   chr3_4706649     AOna    A    G        0      0        2 
   3   chr3_4706649     ASom    A    G        0      0        2 
   3   chr3_4706649     HCab    A    G        0      0        2 
   3   chr3_4706649     HPrz    A    G        0      0        2 
   3   chr3_4706649     ZBoe    A    G        0      0        2 
   3   chr3_4706649     ZGre    A    G        0      0        2 
   3   chr3_4706649     ZHar    A    G        0      0        2 
   3   chr3_4706649   Sample    A    G        0      0        2 
   3   chr3_4707000     AAsi    T    G        0      0        2 
   3   chr3_4707000     AKia    T    G        0      0        2 
   3   chr3_4707000     AOna    T    G        0      0        2 
   3   chr3_4707000     ASom    T    G        0      0        2 
   3   chr3_4707000     HCab    T    G        1      2        2 
   3   chr3_4707000     HPrz    T    G      0.5      1        2 
   3   chr3_4707000     ZBoe    T    G        0      0        2 
   3   chr3_4707000     ZGre    T    G        0      0        2 
   3   chr3_4707000     ZHar    T    G        0      0        2 
   3   chr3_4707000   Sample    T    G        0      0        2 
   3   chr3_4712279     AAsi    G    A        0      0        2 
   3   chr3_4712279     AKia    G    A        0      0        2 
   3   chr3_4712279     AOna    G    A        0      0        2 
   3   chr3_4712279     ASom    G    A        0      0        2 
   3   chr3_4712279     HCab    G    A        1      2        2 
   3   chr3_4712279     HPrz    G    A      0.5      1        2 
   3   chr3_4712279     ZBoe    G    A        0      0        2 
   3   chr3_4712279     ZGre    G    A        0      0        2 
   3   chr3_4712279     ZHar    G    A        0      0        2 
   3   chr3_4712279   Sample    G    A        0      0        2 
   3   chr3_4714838     AAsi    G    A        1      2        2 
   3   chr3_4714838     AKia    G    A        0      0        2 
   3   chr3_4714838     AOna    G    A        0      0        2 
   3   chr3_4714838     ASom    G    A        0      0        2 
   3   chr3_4714838     HCab    G    A        0      0        2 
   3   chr3_4714838     HPrz    G    A        0      0        2 
   3   chr3_4714838     ZBoe    G    A        0      0        2 
   3   chr3_4714838     ZGre    G    A        0      0        2 
   3   chr3_4714838     ZHar    G    A        0      0        2 
   3   chr3_4714838   Sample    G    A        1      2        2 
   3   chr3_4716825     AAsi    C    G        1      2        2 
   3   chr3_4716825     AKia    C    G        0      0        2 
   3   chr3_4716825     AOna    C    G        0      0        2 
   3   chr3_4716825     ASom    C    G        1      2        2 
   3   chr3_4716825     HCab    C    G        0      0        2 
   3   chr3_4716825     HPrz    C    G        0      0        2 
   3   chr3_4716825     ZBoe    C    G        0      0        2 
   3   chr3_4716825     ZGre    C    G        0      0        2 
   3   chr3_4716825     ZHar    C    G        0      0        2 
   3   chr3_4716825   Sample    C    G        1      2        2 
   3   chr3_4721681     AAsi    C    T        0      0        2 
   3   chr3_4721681     AKia    C    T        0      0        2 
   3   chr3_4721681     AOna    C    T        0      0        2 
   3   chr3_4721681     ASom    C    T        0      0        2 
   3   chr3_4721681     HCab    C    T        1      2        2 
   3   chr3_4721681     HPrz    C    T        1      2        2 
   3   chr3_4721681     ZBoe    C    T        0      0        2 
   3   chr3_4721681     ZGre    C    T        0      0        2 
   3   chr3_4721681     ZHar    C    T        0      0        2 
   3   chr3_4721681   Sample    C    T        0      0        2 
   3   chr3_4722608     AAsi    A    C        0      0        2 
   3   chr3_4722608     AKia    A    C        1      2        2 
   3   chr3_4722608     AOna    A    C        0      0        2 
   3   chr3_4722608     ASom    A    C        0      0        2 
   3   chr3_4722608     HCab    A    C        0      0        2 
   3   chr3_4722608     HPrz    A    C        0      0        2 
   3   chr3_4722608     ZBoe    A    C        0      0        2 
   3   chr3_4722608     ZGre    A    C        0      0        2 
   3   chr3_4722608     ZHar    A    C        0      0        2 
   3   chr3_4722608   Sample    A    C        0      0        2 
   3   chr3_4724565     AAsi    A    G        0      0        2 
   3   chr3_4724565     AKia    A    G        0      0        2 
   3   chr3_4724565     AOna    A    G      0.5      1        2 
   3   chr3_4724565     ASom    A    G        0      0        2 
   3   chr3_4724565     HCab    A    G        0      0        2 
   3   chr3_4724565     HPrz    A    G        0      0        2 
   3   chr3_4724565     ZBoe    A    G        0      0        2 
   3   chr3_4724565     ZGre    A    G        0      0        2 
   3   chr3_4724565     ZHar    A    G        0      0        2 
   3   chr3_4724565   Sample    A    G        0      0        2 
   3   chr3_4724568     AAsi    T    C        0      0        2 
   3   chr3_4724568     AKia    T    C        0      0        2 
   3   chr3_4724568     AOna    T    C        0      0        2 
   3   chr3_4724568     ASom    T    C        0      0        2 
   3   chr3_4724568     HCab    T    C        1      2        2 
   3   chr3_4724568     HPrz    T    C        1      2        2 
   3   chr3_4724568     ZBoe    T    C        0      0        2 
   3   chr3_4724568     ZGre    T    C        0      0        2 
   3   chr3_4724568     ZHar    T    C        0      0        2 
   3   chr3_4724568   Sample    T    C        0      0        2 
   3   chr3_4738293     AAsi    T    C        0      0        2 
   3   chr3_4738293     AKia    T    C        1      2        2 
   3   chr3_4738293     AOna    T    C      0.5      1        2 
   3   chr3_4738293     ASom    T    C        0      0        2 
   3   chr3_4738293     HCab    T    C        0      0        2 
   3   chr3_4738293     HPrz    T    C        0      0        2 
   3   chr3_4738293     ZBoe    T    C        0      0        2 
   3   chr3_4738293     ZGre    T    C        0      0        2 
   3   chr3_4738293     ZHar    T    C        0      0        2 
   3   chr3_4738293   Sample    T    C        0      0        2 
   3   chr3_4743807     AAsi    T    G        0      0        2 
   3   chr3_4743807     AKia    T    G        0      0        2 
   3   chr3_4743807     AOna    T    G        0      0        2 
   3   chr3_4743807     ASom    T    G        0      0        2 
   3   chr3_4743807     HCab    T    G        0      0        2 
   3   chr3_4743807     HPrz    T    G        0      0        2 
   3   chr3_4743807     ZBoe    T    G        0      0        2 
   3   chr3_4743807     ZGre    T    G        0      0        2 
   3   chr3_4743807     ZHar    T    G      0.5      1        2 
   3   chr3_4743807   Sample    T    G        0      0        2 
   3   chr3_4744044     AAsi    G    T        0      0        2 
   3   chr3_4744044     AKia    G    T        0      0        2 
   3   chr3_4744044     AOna    G    T        0      0        2 
   3   chr3_4744044     ASom    G    T        0      0        2 
   3   chr3_4744044     HCab    G    T        0      0        2 
   3   chr3_4744044     HPrz    G    T        0      0        2 
   3   chr3_4744044     ZBoe    G    T        0      0        2 
   3   chr3_4744044     ZGre    G    T        0      0        2 
   3   chr3_4744044     ZHar    G    T      0.5      1        2 
   3   chr3_4744044   Sample    G    T        0      0        2 
   3   chr3_4748557     AAsi    C    A        0      0        2 
   3   chr3_4748557     AKia    C    A        0      0        2 
   3   chr3_4748557     AOna    C    A        0      0        2 
   3   chr3_4748557     ASom    C    A        0      0        2 
   3   chr3_4748557     HCab    C    A        0      0        2 
   3   chr3_4748557     HPrz    C    A        0      0        2 
   3   chr3_4748557     ZBoe    C    A      0.5      1        2 
   3   chr3_4748557     ZGre    C    A        0      0        2 
   3   chr3_4748557     ZHar    C    A        0      0        2 
   3   chr3_4748557   Sample    C    A        0      0        2 
   3   chr3_4759137     AAsi    G    A        0      0        2 
   3   chr3_4759137     AKia    G    A        0      0        2 
   3   chr3_4759137     AOna    G    A        0      0        2 
   3   chr3_4759137     ASom    G    A        0      0        2 
   3   chr3_4759137     HCab    G    A        0      0        2 
   3   chr3_4759137     HPrz    G    A        0      0        2 
   3   chr3_4759137     ZBoe    G    A        0      0        2 
   3   chr3_4759137     ZGre    G    A        0      0        2 
   3   chr3_4759137     ZHar    G    A      0.5      1        2 
   3   chr3_4759137   Sample    G    A        0      0        2 
   3   chr3_4767506     AAsi    G    T        0      0        2 
   3   chr3_4767506     AKia    G    T        0      0        2 
   3   chr3_4767506     AOna    G    T        0      0        2 
   3   chr3_4767506     ASom    G    T        0      0        2 
   3   chr3_4767506     HCab    G    T      0.5      1        2 
   3   chr3_4767506     HPrz    G    T        0      0        2 
   3   chr3_4767506     ZBoe    G    T        0      0        2 
   3   chr3_4767506     ZGre    G    T        0      0        2 
   3   chr3_4767506     ZHar    G    T        0      0        2 
   3   chr3_4767506   Sample    G    T        0      0        2 
   3   chr3_4768404     AAsi    T    C        0      0        2 
   3   chr3_4768404     AKia    T    C      0.5      1        2 
   3   chr3_4768404     AOna    T    C        0      0        2 
   3   chr3_4768404     ASom    T    C        0      0        2 
   3   chr3_4768404     HCab    T    C        0      0        2 
   3   chr3_4768404     HPrz    T    C        0      0        2 
   3   chr3_4768404     ZBoe    T    C        0      0        2 
   3   chr3_4768404     ZGre    T    C        0      0        2 
   3   chr3_4768404     ZHar    T    C        0      0        2 
   3   chr3_4768404   Sample    T    C        0      0        2 
   3   chr3_4771329     AAsi    A    G        0      0        2 
   3   chr3_4771329     AKia    A    G        0      0        2 
   3   chr3_4771329     AOna    A    G        0      0        2 
   3   chr3_4771329     ASom    A    G        0      0        2 
   3   chr3_4771329     HCab    A    G      0.5      1        2 
   3   chr3_4771329     HPrz    A    G        0      0        2 
   3   chr3_4771329     ZBoe    A    G        0      0        2 
   3   chr3_4771329     ZGre    A    G        0      0        2 
   3   chr3_4771329     ZHar    A    G        0      0        2 
   3   chr3_4771329   Sample    A    G        0      0        2 
   3   chr3_4772581     AAsi    T    G        0      0        2 
   3   chr3_4772581     AKia    T    G        0      0        2 
   3   chr3_4772581     AOna    T    G        0      0        2 
   3   chr3_4772581     ASom    T    G        0      0        2 
   3   chr3_4772581     HCab    T    G      0.5      1        2 
   3   chr3_4772581     HPrz    T    G      0.5      1        2 
   3   chr3_4772581     ZBoe    T    G        0      0        2 
   3   chr3_4772581     ZGre    T    G        0      0        2 
   3   chr3_4772581     ZHar    T    G        0      0        2 
   3   chr3_4772581   Sample    T    G        0      0        2 
   3   chr3_4780875     AAsi    A    G        0      0        2 
   3   chr3_4780875     AKia    A    G        0      0        2 
   3   chr3_4780875     AOna    A    G        0      0        2 
   3   chr3_4780875     ASom    A    G        0      0        2 
   3   chr3_4780875     HCab    A    G        0      0        2 
   3   chr3_4780875     HPrz    A    G        0      0        2 
   3   chr3_4780875     ZBoe    A    G        0      0        2 
   3   chr3_4780875     ZGre    A    G        1      2        2 
   3   chr3_4780875     ZHar    A    G        0      0        2 
   3   chr3_4780875   Sample    A    G        0      0        2 
   3   chr3_4784726     AAsi    A    G        0      0        2 
   3   chr3_4784726     AKia    A    G        0      0        2 
   3   chr3_4784726     AOna    A    G        0      0        2 
   3   chr3_4784726     ASom    A    G        0      0        2 
   3   chr3_4784726     HCab    A    G        0      0        2 
   3   chr3_4784726     HPrz    A    G        0      0        2 
   3   chr3_4784726     ZBoe    A    G      0.5      1        2 
   3   chr3_4784726     ZGre    A    G        0      0        2 
   3   chr3_4784726     ZHar    A    G        0      0        2 
   3   chr3_4784726   Sample    A    G        0      0        2 
   3   chr3_4785414     AAsi    T    C        0      0        2 
   3   chr3_4785414     AKia    T    C        0      0        2 
   3   chr3_4785414     AOna    T    C        0      0        2 
   3   chr3_4785414     ASom    T    C        0      0        2 
   3   chr3_4785414     HCab    T    C        1      2        2 
   3   chr3_4785414     HPrz    T    C        1      2        2 
   3   chr3_4785414     ZBoe    T    C        0      0        2 
   3   chr3_4785414     ZGre    T    C        0      0        2 
   3   chr3_4785414     ZHar    T    C        0      0        2 
   3   chr3_4785414   Sample    T    C        0      0        2 
   3   chr3_4788427     AAsi    A    C      0.5      1        2 
   3   chr3_4788427     AKia    A    C        0      0        2 
   3   chr3_4788427     AOna    A    C        0      0        2 
   3   chr3_4788427     ASom    A    C        0      0        2 
   3   chr3_4788427     HCab    A    C        0      0        2 
   3   chr3_4788427     HPrz    A    C        0      0        2 
   3   chr3_4788427     ZBoe    A    C        0      0        2 
   3   chr3_4788427     ZGre    A    C        0      0        2 
   3   chr3_4788427     ZHar    A    C        0      0        2 
   3   chr3_4788427   Sample    A    C        0      0        2 
   3   chr3_4793706     AAsi    C    T      0.5      1        2 
   3   chr3_4793706     AKia    C    T        0      0        2 
   3   chr3_4793706     AOna    C    T        0      0        2 
   3   chr3_4793706     ASom    C    T        1      2        2 
   3   chr3_4793706     HCab    C    T        0      0        2 
   3   chr3_4793706     HPrz    C    T        0      0        2 
   3   chr3_4793706     ZBoe    C    T        0      0        2 
   3   chr3_4793706     ZGre    C    T        0      0        2 
   3   chr3_4793706     ZHar    C    T        0      0        2 
   3   chr3_4793706   Sample    C    T        0      0        2 
   3   chr3_4798019     AAsi    T    C        0      0        2 
   3   chr3_4798019     AKia    T    C        0      0        2 
   3   chr3_4798019     AOna    T    C        0      0        2 
   3   chr3_4798019     ASom    T    C        0      0        2 
   3   chr3_4798019     HCab    T    C        0      0        2 
   3   chr3_4798019     HPrz    T    C        0      0        2 
   3   chr3_4798019     ZBoe    T    C      0.5      1        2 
   3   chr3_4798019     ZGre    T    C        0      0        2 
   3   chr3_4798019     ZHar    T    C        0      0        2 
   3   chr3_4798019   Sample    T    C        1      2        2 
   3   chr3_4809165     AAsi    G    A        0      0        2 
   3   chr3_4809165     AKia    G    A        0      0        2 
   3   chr3_4809165     AOna    G    A      0.5      1        2 
   3   chr3_4809165     ASom    G    A        0      0        2 
   3   chr3_4809165     HCab    G    A        0      0        2 
   3   chr3_4809165     HPrz    G    A        0      0        2 
   3   chr3_4809165     ZBoe    G    A        0      0        2 
   3   chr3_4809165     ZGre    G    A        0      0        2 
   3   chr3_4809165     ZHar    G    A        0      0        2 
   3   chr3_4809165   Sample    G    A        0      0        2 
   3   chr3_4817451     AAsi    T    C        0      0        2 
   3   chr3_4817451     AKia    T    C        0      0        2 
   3   chr3_4817451     AOna    T    C        0      0        2 
   3   chr3_4817451     ASom    T    C        0      0        2 
   3   chr3_4817451     HCab    T    C        0      0        2 
   3   chr3_4817451     HPrz    T    C        0      0        2 
   3   chr3_4817451     ZBoe    T    C        1      2        2 
   3   chr3_4817451     ZGre    T    C        1      2        2 
   3   chr3_4817451     ZHar    T    C        1      2        2 
   3   chr3_4817451   Sample    T    C        0      0        2 
   3   chr3_4819982     AAsi    T    C        0      0        2 
   3   chr3_4819982     AKia    T    C        0      0        2 
   3   chr3_4819982     AOna    T    C        0      0        2 
   3   chr3_4819982     ASom    T    C        0      0        2 
   3   chr3_4819982     HCab    T    C        1      2        2 
   3   chr3_4819982     HPrz    T    C        1      2        2 
   3   chr3_4819982     ZBoe    T    C        0      0        2 
   3   chr3_4819982     ZGre    T    C        0      0        2 
   3   chr3_4819982     ZHar    T    C        0      0        2 
   3   chr3_4819982   Sample    T    C        0      0        2 
   3   chr3_4824991     AAsi    C    T        0      0        2 
   3   chr3_4824991     AKia    C    T        0      0        2 
   3   chr3_4824991     AOna    C    T        0      0        2 
   3   chr3_4824991     ASom    C    T        0      0        2 
   3   chr3_4824991     HCab    C    T        1      2        2 
   3   chr3_4824991     HPrz    C    T        1      2        2 
   3   chr3_4824991     ZBoe    C    T        0      0        2 
   3   chr3_4824991     ZGre    C    T        0      0        2 
   3   chr3_4824991     ZHar    C    T        0      0        2 
   3   chr3_4824991   Sample    C    T        0      0        2 
   3   chr3_4825533     AAsi    A    G        0      0        2 
   3   chr3_4825533     AKia    A    G        0      0        2 
   3   chr3_4825533     AOna    A    G        0      0        2 
   3   chr3_4825533     ASom    A    G        0      0        2 
   3   chr3_4825533     HCab    A    G        0      0        2 
   3   chr3_4825533     HPrz    A    G        0      0        2 
   3   chr3_4825533     ZBoe    A    G      0.5      1        2 
   3   chr3_4825533     ZGre    A    G        0      0        2 
   3   chr3_4825533     ZHar    A    G        0      0        2 
   3   chr3_4825533   Sample    A    G        0      0        2 
   3   chr3_4829613     AAsi    T    C        1      2        2 
   3   chr3_4829613     AKia    T    C        0      0        2 
   3   chr3_4829613     AOna    T    C        0      0        2 
   3   chr3_4829613     ASom    T    C        1      2        2 
   3   chr3_4829613     HCab    T    C        0      0        2 
   3   chr3_4829613     HPrz    T    C        0      0        2 
   3   chr3_4829613     ZBoe    T    C        0      0        2 
   3   chr3_4829613     ZGre    T    C        0      0        2 
   3   chr3_4829613     ZHar    T    C        0      0        2 
   3   chr3_4829613   Sample    T    C        1      2        2 
   3   chr3_4829689     AAsi    A    G        1      2        2 
   3   chr3_4829689     AKia    A    G        0      0        2 
   3   chr3_4829689     AOna    A    G        1      2        2 
   3   chr3_4829689     ASom    A    G        1      2        2 
   3   chr3_4829689     HCab    A    G        0      0        2 
   3   chr3_4829689     HPrz    A    G        0      0        2 
   3   chr3_4829689     ZBoe    A    G        0      0        2 
   3   chr3_4829689     ZGre    A    G        0      0        2 
   3   chr3_4829689     ZHar    A    G        0      0        2 
   3   chr3_4829689   Sample    A    G        1      2        2 
   3   chr3_4829881     AAsi    C    T        0      0        2 
   3   chr3_4829881     AKia    C    T        0      0        2 
   3   chr3_4829881     AOna    C    T        0      0        2 
   3   chr3_4829881     ASom    C    T        0      0        2 
   3   chr3_4829881     HCab    C    T        0      0        2 
   3   chr3_4829881     HPrz    C    T        0      0        2 
   3   chr3_4829881     ZBoe    C    T        1      2        2 
   3   chr3_4829881     ZGre    C    T        1      2        2 
   3   chr3_4829881     ZHar    C    T        1      2        2 
   3   chr3_4829881   Sample    C    T        0      0        2 
   3   chr3_4840945     AAsi    A    G        0      0        2 
   3   chr3_4840945     AKia    A    G        0      0        2 
   3   chr3_4840945     AOna    A    G        0      0        2 
   3   chr3_4840945     ASom    A    G        1      2        2 
   3   chr3_4840945     HCab    A    G        0      0        2 
   3   chr3_4840945     HPrz    A    G        0      0        2 
   3   chr3_4840945     ZBoe    A    G        0      0        2 
   3   chr3_4840945     ZGre    A    G        0      0        2 
   3   chr3_4840945     ZHar    A    G        0      0        2 
   3   chr3_4840945   Sample    A    G        0      0        2 
   3   chr3_4844219     AAsi    A    C        0      0        2 
   3   chr3_4844219     AKia    A    C      0.5      1        2 
   3   chr3_4844219     AOna    A    C        0      0        2 
   3   chr3_4844219     ASom    A    C        0      0        2 
   3   chr3_4844219     HCab    A    C        0      0        2 
   3   chr3_4844219     HPrz    A    C        0      0        2 
   3   chr3_4844219     ZBoe    A    C        0      0        2 
   3   chr3_4844219     ZGre    A    C        0      0        2 
   3   chr3_4844219     ZHar    A    C        0      0        2 
   3   chr3_4844219   Sample    A    C        0      0        2 
   3   chr3_4849031     AAsi    C    T        0      0        2 
   3   chr3_4849031     AKia    C    T        0      0        2 
   3   chr3_4849031     AOna    C    T      0.5      1        2 
   3   chr3_4849031     ASom    C    T        0      0        2 
   3   chr3_4849031     HCab    C    T        0      0        2 
   3   chr3_4849031     HPrz    C    T        0      0        2 
   3   chr3_4849031     ZBoe    C    T        0      0        2 
   3   chr3_4849031     ZGre    C    T        0      0        2 
   3   chr3_4849031     ZHar    C    T        0      0        2 
   3   chr3_4849031   Sample    C    T        0      0        2 
   3   chr3_4850932     AAsi    C    G        0      0        2 
   3   chr3_4850932     AKia    C    G        0      0        2 
   3   chr3_4850932     AOna    C    G        0      0        2 
   3   chr3_4850932     ASom    C    G        0      0        2 
   3   chr3_4850932     HCab    C    G        1      2        2 
   3   chr3_4850932     HPrz    C    G        1      2        2 
   3   chr3_4850932     ZBoe    C    G        0      0        2 
   3   chr3_4850932     ZGre    C    G        0      0        2 
   3   chr3_4850932     ZHar    C    G        0      0        2 
   3   chr3_4850932   Sample    C    G        0      0        2 
   3   chr3_4858540     AAsi    T    C        0      0        2 
   3   chr3_4858540     AKia    T    C        0      0        2 
   3   chr3_4858540     AOna    T    C        1      2        2 
   3   chr3_4858540     ASom    T    C        0      0        2 
   3   chr3_4858540     HCab    T    C        0      0        2 
   3   chr3_4858540     HPrz    T    C        0      0        2 
   3   chr3_4858540     ZBoe    T    C        0      0        2 
   3   chr3_4858540     ZGre    T    C        0      0        2 
   3   chr3_4858540     ZHar    T    C        0      0        2 
   3   chr3_4858540   Sample    T    C        0      0        2 
   3   chr3_4865186     AAsi    A    G        0      0        2 
   3   chr3_4865186     AKia    A    G        0      0        2 
   3   chr3_4865186     AOna    A    G        0      0        2 
   3   chr3_4865186     ASom    A    G        0      0        2 
   3   chr3_4865186     HCab    A    G        1      2        2 
   3   chr3_4865186     HPrz    A    G        1      2        2 
   3   chr3_4865186     ZBoe    A    G        0      0        2 
   3   chr3_4865186     ZGre    A    G        0      0        2 
   3   chr3_4865186     ZHar    A    G        0      0        2 
   3   chr3_4865186   Sample    A    G        1      2        2 
   3   chr3_4870979     AAsi    C    T        0      0        2 
   3   chr3_4870979     AKia    C    T        0      0        2 
   3   chr3_4870979     AOna    C    T        0      0        2 
   3   chr3_4870979     ASom    C    T        0      0        2 
   3   chr3_4870979     HCab    C    T        0      0        2 
   3   chr3_4870979     HPrz    C    T      0.5      1        2 
   3   chr3_4870979     ZBoe    C    T        0      0        2 
   3   chr3_4870979     ZGre    C    T        0      0        2 
   3   chr3_4870979     ZHar    C    T        0      0        2 
   3   chr3_4870979   Sample    C    T        0      0        2 
   3   chr3_4873219     AAsi    G    C        0      0        2 
   3   chr3_4873219     AKia    G    C        0      0        2 
   3   chr3_4873219     AOna    G    C        0      0        2 
   3   chr3_4873219     ASom    G    C        0      0        2 
   3   chr3_4873219     HCab    G    C        0      0        2 
   3   chr3_4873219     HPrz    G    C      0.5      1        2 
   3   chr3_4873219     ZBoe    G    C        0      0        2 
   3   chr3_4873219     ZGre    G    C        0      0        2 
   3   chr3_4873219     ZHar    G    C        0      0        2 
   3   chr3_4873219   Sample    G    C        0      0        2 
   3   chr3_4877094     AAsi    C    T        0      0        2 
   3   chr3_4877094     AKia    C    T        0      0        2 
   3   chr3_4877094     AOna    C    T        0      0        2 
   3   chr3_4877094     ASom    C    T        0      0        2 
   3   chr3_4877094     HCab    C    T        0      0        2 
   3   chr3_4877094     HPrz    C    T        0      0        2 
   3   chr3_4877094     ZBoe    C    T        0      0        2 
   3   chr3_4877094     ZGre    C    T        1      2        2 
   3   chr3_4877094     ZHar    C    T        0      0        2 
   3   chr3_4877094   Sample    C    T        0      0        2 
   3   chr3_4883441     AAsi    G    T        0      0        2 
   3   chr3_4883441     AKia    G    T        0      0        2 
   3   chr3_4883441     AOna    G    T        0      0        2 
   3   chr3_4883441     ASom    G    T        0      0        2 
   3   chr3_4883441     HCab    G    T        1      2        2 
   3   chr3_4883441     HPrz    G    T        1      2        2 
   3   chr3_4883441     ZBoe    G    T        0      0        2 
   3   chr3_4883441     ZGre    G    T        0      0        2 
   3   chr3_4883441     ZHar    G    T        0      0        2 
   3   chr3_4883441   Sample    G    T        0      0        2 
   3   chr3_4883955     AAsi    G    A        1      2        2 
   3   chr3_4883955     AKia    G    A        1      2        2 
   3   chr3_4883955     AOna    G    A      0.5      1        2 
   3   chr3_4883955     ASom    G    A        1      2        2 
   3   chr3_4883955     HCab    G    A        0      0        2 
   3   chr3_4883955     HPrz    G    A        0      0        2 
   3   chr3_4883955     ZBoe    G    A        0      0        2 
   3   chr3_4883955     ZGre    G    A        0      0        2 
   3   chr3_4883955     ZHar    G    A        0      0        2 
   3   chr3_4883955   Sample    G    A        1      2        2 
   3   chr3_4894438     AAsi    G    A        0      0        2 
   3   chr3_4894438     AKia    G    A        0      0        2 
   3   chr3_4894438     AOna    G    A        0      0        2 
   3   chr3_4894438     ASom    G    A        0      0        2 
   3   chr3_4894438     HCab    G    A        0      0        2 
   3   chr3_4894438     HPrz    G    A      0.5      1        2 
   3   chr3_4894438     ZBoe    G    A        0      0        2 
   3   chr3_4894438     ZGre    G    A        0      0        2 
   3   chr3_4894438     ZHar    G    A        0      0        2 
   3   chr3_4894438   Sample    G    A        0      0        2 
   3   chr3_4897603     AAsi    C    T        1      2        2 
   3   chr3_4897603     AKia    C    T        1      2        2 
   3   chr3_4897603     AOna    C    T        1      2        2 
   3   chr3_4897603     ASom    C    T        1      2        2 
   3   chr3_4897603     HCab    C    T        0      0        2 
   3   chr3_4897603     HPrz    C    T        0      0        2 
   3   chr3_4897603     ZBoe    C    T        0      0        2 
   3   chr3_4897603     ZGre    C    T        0      0        2 
   3   chr3_4897603     ZHar    C    T        0      0        2 
   3   chr3_4897603   Sample    C    T        1      2        2 
   3   chr3_4901529     AAsi    A    C        0      0        2 
   3   chr3_4901529     AKia    A    C        0      0        2 
   3   chr3_4901529     AOna    A    C        0      0        2 
   3   chr3_4901529     ASom    A    C        1      2        2 
   3   chr3_4901529     HCab    A    C        0      0        2 
   3   chr3_4901529     HPrz    A    C        0      0        2 
   3   chr3_4901529     ZBoe    A    C        0      0        2 
   3   chr3_4901529     ZGre    A    C        0      0        2 
   3   chr3_4901529     ZHar    A    C        0      0        2 
   3   chr3_4901529   Sample    A    C        0      0        2 
   3   chr3_4910957     AAsi    A    G        0      0        2 
   3   chr3_4910957     AKia    A    G        0      0        2 
   3   chr3_4910957     AOna    A    G        0      0        2 
   3   chr3_4910957     ASom    A    G        0      0        2 
   3   chr3_4910957     HCab    A    G        1      2        2 
   3   chr3_4910957     HPrz    A    G        1      2        2 
   3   chr3_4910957     ZBoe    A    G        0      0        2 
   3   chr3_4910957     ZGre    A    G        0      0        2 
   3   chr3_4910957     ZHar    A    G        0      0        2 
   3   chr3_4910957   Sample    A    G        0      0        2 
   3   chr3_4912333     AAsi    C    G      0.5      1        2 
   3   chr3_4912333     AKia    C    G        0      0        2 
   3   chr3_4912333     AOna    C    G        0      0        2 
   3   chr3_4912333     ASom    C    G        0      0        2 
   3   chr3_4912333     HCab    C    G        0      0        2 
   3   chr3_4912333     HPrz    C    G        0      0        2 
   3   chr3_4912333     ZBoe    C    G        0      0        2 
   3   chr3_4912333     ZGre    C    G        0      0        2 
   3   chr3_4912333     ZHar    C    G        0      0        2 
   3   chr3_4912333   Sample    C    G        0      0        2 
   3   chr3_4918865     AAsi    A    G        0      0        2 
   3   chr3_4918865     AKia    A    G        0      0        2 
   3   chr3_4918865     AOna    A    G        0      0        2 
   3   chr3_4918865     ASom    A    G        0      0        2 
   3   chr3_4918865     HCab    A    G        1      2        2 
   3   chr3_4918865     HPrz    A    G        1      2        2 
   3   chr3_4918865     ZBoe    A    G        0      0        2 
   3   chr3_4918865     ZGre    A    G        1      2        2 
   3   chr3_4918865     ZHar    A    G        0      0        2 
   3   chr3_4918865   Sample    A    G        0      0        2 
   3   chr3_4919508     AAsi    A    G        0      0        2 
   3   chr3_4919508     AKia    A    G        0      0        2 
   3   chr3_4919508     AOna    A    G        0      0        2 
   3   chr3_4919508     ASom    A    G        0      0        2 
   3   chr3_4919508     HCab    A    G        0      0        2 
   3   chr3_4919508     HPrz    A    G        0      0        2 
   3   chr3_4919508     ZBoe    A    G      0.5      1        2 
   3   chr3_4919508     ZGre    A    G        0      0        2 
   3   chr3_4919508     ZHar    A    G        0      0        2 
   3   chr3_4919508   Sample    A    G        0      0        2 
   3   chr3_4921530     AAsi    C    G        0      0        2 
   3   chr3_4921530     AKia    C    G        0      0        2 
   3   chr3_4921530     AOna    C    G        0      0        2 
   3   chr3_4921530     ASom    C    G        0      0        2 
   3   chr3_4921530     HCab    C    G      0.5      1        2 
   3   chr3_4921530     HPrz    C    G        0      0        2 
   3   chr3_4921530     ZBoe    C    G        0      0        2 
   3   chr3_4921530     ZGre    C    G        0      0        2 
   3   chr3_4921530     ZHar    C    G        0      0        2 
   3   chr3_4921530   Sample    C    G        0      0        2 
   3   chr3_4922886     AAsi    G    C        1      2        2 
   3   chr3_4922886     AKia    G    C        1      2        2 
   3   chr3_4922886     AOna    G    C        0      0        2 
   3   chr3_4922886     ASom    G    C        1      2        2 
   3   chr3_4922886     HCab    G    C        0      0        2 
   3   chr3_4922886     HPrz    G    C        0      0        2 
   3   chr3_4922886     ZBoe    G    C        0      0        2 
   3   chr3_4922886     ZGre    G    C        0      0        2 
   3   chr3_4922886     ZHar    G    C        0      0        2 
   3   chr3_4922886   Sample    G    C        1      2        2 
   3   chr3_4935153     AAsi    C    T        0      0        2 
   3   chr3_4935153     AKia    C    T        0      0        2 
   3   chr3_4935153     AOna    C    T        0      0        2 
   3   chr3_4935153     ASom    C    T        0      0        2 
   3   chr3_4935153     HCab    C    T        0      0        2 
   3   chr3_4935153     HPrz    C    T        0      0        2 
   3   chr3_4935153     ZBoe    C    T      0.5      1        2 
   3   chr3_4935153     ZGre    C    T        0      0        2 
   3   chr3_4935153     ZHar    C    T        0      0        2 
   3   chr3_4935153   Sample    C    T        0      0        2 
   3   chr3_4944208     AAsi    T    A        0      0        2 
   3   chr3_4944208     AKia    T    A        0      0        2 
   3   chr3_4944208     AOna    T    A        0      0        2 
   3   chr3_4944208     ASom    T    A        0      0        2 
   3   chr3_4944208     HCab    T    A        0      0        2 
   3   chr3_4944208     HPrz    T    A        0      0        2 
   3   chr3_4944208     ZBoe    T    A        0      0        2 
   3   chr3_4944208     ZGre    T    A      0.5      1        2 
   3   chr3_4944208     ZHar    T    A        0      0        2 
   3   chr3_4944208   Sample    T    A        0      0        2 
   3   chr3_4944645     AAsi    T    C        0      0        2 
   3   chr3_4944645     AKia    T    C        1      2        2 
   3   chr3_4944645     AOna    T    C        0      0        2 
   3   chr3_4944645     ASom    T    C        0      0        2 
   3   chr3_4944645     HCab    T    C        0      0        2 
   3   chr3_4944645     HPrz    T    C        0      0        2 
   3   chr3_4944645     ZBoe    T    C        0      0        2 
   3   chr3_4944645     ZGre    T    C        0      0        2 
   3   chr3_4944645     ZHar    T    C        0      0        2 
   3   chr3_4944645   Sample    T    C        0      0        2 
   3   chr3_4945239     AAsi    G    T        1      2        2 
   3   chr3_4945239     AKia    G    T        0      0        2 
   3   chr3_4945239     AOna    G    T        0      0        2 
   3   chr3_4945239     ASom    G    T        1      2        2 
   3   chr3_4945239     HCab    G    T        0      0        2 
   3   chr3_4945239     HPrz    G    T        0      0        2 
   3   chr3_4945239     ZBoe    G    T        0      0        2 
   3   chr3_4945239     ZGre    G    T        0      0        2 
   3   chr3_4945239     ZHar    G    T        0      0        2 
   3   chr3_4945239   Sample    G    T        1      2        2 
   3   chr3_4946429     AAsi    C    A        0      0        2 
   3   chr3_4946429     AKia    C    A        0      0        2 
   3   chr3_4946429     AOna    C    A        0      0        2 
   3   chr3_4946429     ASom    C    A        0      0        2 
   3   chr3_4946429     HCab    C    A        0      0        2 
   3   chr3_4946429     HPrz    C    A        0      0        2 
   3   chr3_4946429     ZBoe    C    A      0.5      1        2 
   3   chr3_4946429     ZGre    C    A        0      0        2 
   3   chr3_4946429     ZHar    C    A        0      0        2 
   3   chr3_4946429   Sample    C    A        0      0        2 
   3   chr3_4948625     AAsi    A    G        0      0        2 
   3   chr3_4948625     AKia    A    G        0      0        2 
   3   chr3_4948625     AOna    A    G        0      0        2 
   3   chr3_4948625     ASom    A    G        0      0        2 
   3   chr3_4948625     HCab    A    G        1      2        2 
   3   chr3_4948625     HPrz    A    G        1      2        2 
   3   chr3_4948625     ZBoe    A    G        0      0        2 
   3   chr3_4948625     ZGre    A    G        0      0        2 
   3   chr3_4948625     ZHar    A    G        0      0        2 
   3   chr3_4948625   Sample    A    G        0      0        2 
   3   chr3_4962509     AAsi    G    A        0      0        2 
   3   chr3_4962509     AKia    G    A        0      0        2 
   3   chr3_4962509     AOna    G    A        0      0        2 
   3   chr3_4962509     ASom    G    A        0      0        2 
   3   chr3_4962509     HCab    G    A        0      0        2 
   3   chr3_4962509     HPrz    G    A        0      0        2 
   3   chr3_4962509     ZBoe    G    A        0      0        2 
   3   chr3_4962509     ZGre    G    A        1      2        2 
   3   chr3_4962509     ZHar    G    A        0      0        2 
   3   chr3_4962509   Sample    G    A        0      0        2 
   3   chr3_4980987     AAsi    C    T        0      0        2 
   3   chr3_4980987     AKia    C    T        0      0        2 
   3   chr3_4980987     AOna    C    T        0      0        2 
   3   chr3_4980987     ASom    C    T        0      0        2 
   3   chr3_4980987     HCab    C    T        0      0        2 
   3   chr3_4980987     HPrz    C    T        0      0        2 
   3   chr3_4980987     ZBoe    C    T        0      0        2 
   3   chr3_4980987     ZGre    C    T        0      0        2 
   3   chr3_4980987     ZHar    C    T      0.5      1        2 
   3   chr3_4980987   Sample    C    T        0      0        2 
   3   chr3_4986277     AAsi    A    G        0      0        2 
   3   chr3_4986277     AKia    A    G        0      0        2 
   3   chr3_4986277     AOna    A    G        0      0        2 
   3   chr3_4986277     ASom    A    G        0      0        2 
   3   chr3_4986277     HCab    A    G        0      0        2 
   3   chr3_4986277     HPrz    A    G        0      0        2 
   3   chr3_4986277     ZBoe    A    G      0.5      1        2 
   3   chr3_4986277     ZGre    A    G        0      0        2 
   3   chr3_4986277     ZHar    A    G        0      0        2 
   3   chr3_4986277   Sample    A    G        0      0        2 
   3   chr3_4989678     AAsi    G    T        0      0        2 
   3   chr3_4989678     AKia    G    T        0      0        2 
   3   chr3_4989678     AOna    G    T        0      0        2 
   3   chr3_4989678     ASom    G    T      0.5      1        2 
   3   chr3_4989678     HCab    G    T        0      0        2 
   3   chr3_4989678     HPrz    G    T        0      0        2 
   3   chr3_4989678     ZBoe    G    T        0      0        2 
   3   chr3_4989678     ZGre    G    T        0      0        2 
   3   chr3_4989678     ZHar    G    T        0      0        2 
   3   chr3_4989678   Sample    G    T        0      0        2 
   3   chr3_4992583     AAsi    A    G        0      0        2 
   3   chr3_4992583     AKia    A    G      0.5      1        2 
   3   chr3_4992583     AOna    A    G      0.5      1        2 
   3   chr3_4992583     ASom    A    G        0      0        2 
   3   chr3_4992583     HCab    A    G        0      0        2 
   3   chr3_4992583     HPrz    A    G        0      0        2 
   3   chr3_4992583     ZBoe    A    G        0      0        2 
   3   chr3_4992583     ZGre    A    G        0      0        2 
   3   chr3_4992583     ZHar    A    G        0      0        2 
   3   chr3_4992583   Sample    A    G        0      0        2 
   3   chr3_4995748     AAsi    G    A        1      2        2 
   3   chr3_4995748     AKia    G    A        0      0        2 
   3   chr3_4995748     AOna    G    A        0      0        2 
   3   chr3_4995748     ASom    G    A      0.5      1        2 
   3   chr3_4995748     HCab    G    A        1      2        2 
   3   chr3_4995748     HPrz    G    A        1      2        2 
   3   chr3_4995748     ZBoe    G    A        0      0        2 
   3   chr3_4995748     ZGre    G    A        0      0        2 
   3   chr3_4995748     ZHar    G    A        0      0        2 
   3   chr3_4995748   Sample    G    A        0      0        2 
   3   chr3_5004190     AAsi    G    A        0      0        2 
   3   chr3_5004190     AKia    G    A        0      0        2 
   3   chr3_5004190     AOna    G    A        0      0        2 
   3   chr3_5004190     ASom    G    A        0      0        2 
   3   chr3_5004190     HCab    G    A        1      2        2 
   3   chr3_5004190     HPrz    G    A        1      2        2 
   3   chr3_5004190     ZBoe    G    A        0      0        2 
   3   chr3_5004190     ZGre    G    A        0      0        2 
   3   chr3_5004190     ZHar    G    A        0      0        2 
   3   chr3_5004190   Sample    G    A        0      0        2 
   3   chr3_5015388     AAsi    A    G        0      0        2 
   3   chr3_5015388     AKia    A    G        0      0        2 
   3   chr3_5015388     AOna    A    G        0      0        2 
   3   chr3_5015388     ASom    A    G        0      0        2 
   3   chr3_5015388     HCab    A    G        0      0        2 
   3   chr3_5015388     HPrz    A    G        0      0        2 
   3   chr3_5015388     ZBoe    A    G        0      0        2 
   3   chr3_5015388     ZGre    A    G        0      0        2 
   3   chr3_5015388     ZHar    A    G      0.5      1        2 
   3   chr3_5015388   Sample    A    G        0      0        2 
   3   chr3_5022701     AAsi    T    C        0      0        2 
   3   chr3_5022701     AKia    T    C        0      0        2 
   3   chr3_5022701     AOna    T    C        0      0        2 
   3   chr3_5022701     ASom    T    C        0      0        2 
   3   chr3_5022701     HCab    T    C        0      0        2 
   3   chr3_5022701     HPrz    T    C        0      0        2 
   3   chr3_5022701     ZBoe    T    C        0      0        2 
   3   chr3_5022701     ZGre    T    C        0      0        2 
   3   chr3_5022701     ZHar    T    C        1      2        2 
   3   chr3_5022701   Sample    T    C        0      0        2 
   3   chr3_5023211     AAsi    A    G      0.5      1        2 
   3   chr3_5023211     AKia    A    G        0      0        2 
   3   chr3_5023211     AOna    A    G        0      0        2 
   3   chr3_5023211     ASom    A    G        0      0        2 
   3   chr3_5023211     HCab    A    G        0      0        2 
   3   chr3_5023211     HPrz    A    G        0      0        2 
   3   chr3_5023211     ZBoe    A    G        0      0        2 
   3   chr3_5023211     ZGre    A    G        0      0        2 
   3   chr3_5023211     ZHar    A    G        0      0        2 
   3   chr3_5023211   Sample    A    G        0      0        2 
   3   chr3_5031844     AAsi    T    C        0      0        2 
   3   chr3_5031844     AKia    T    C        0      0        2 
   3   chr3_5031844     AOna    T    C        0      0        2 
   3   chr3_5031844     ASom    T    C        0      0        2 
   3   chr3_5031844     HCab    T    C        0      0        2 
   3   chr3_5031844     HPrz    T    C        0      0        2 
   3   chr3_5031844     ZBoe    T    C        0      0        2 
   3   chr3_5031844     ZGre    T    C      0.5      1        2 
   3   chr3_5031844     ZHar    T    C        0      0        2 
   3   chr3_5031844   Sample    T    C        0      0        2 
   3   chr3_5033081     AAsi    A    G        0      0        2 
   3   chr3_5033081     AKia    A    G        0      0        2 
   3   chr3_5033081     AOna    A    G        0      0        2 
   3   chr3_5033081     ASom    A    G        0      0        2 
   3   chr3_5033081     HCab    A    G        0      0        2 
   3   chr3_5033081     HPrz    A    G        0      0        2 
   3   chr3_5033081     ZBoe    A    G      0.5      1        2 
   3   chr3_5033081     ZGre    A    G        0      0        2 
   3   chr3_5033081     ZHar    A    G        0      0        2 
   3   chr3_5033081   Sample    A    G        0      0        2 
   3   chr3_5052383     AAsi    C    T        0      0        2 
   3   chr3_5052383     AKia    C    T        0      0        2 
   3   chr3_5052383     AOna    C    T        0      0        2 
   3   chr3_5052383     ASom    C    T        0      0        2 
   3   chr3_5052383     HCab    C    T        1      2        2 
   3   chr3_5052383     HPrz    C    T        1      2        2 
   3   chr3_5052383     ZBoe    C    T        0      0        2 
   3   chr3_5052383     ZGre    C    T        0      0        2 
   3   chr3_5052383     ZHar    C    T        0      0        2 
   3   chr3_5052383   Sample    C    T        0      0        2 
   3   chr3_5055111     AAsi    A    G        0      0        2 
   3   chr3_5055111     AKia    A    G        0      0        2 
   3   chr3_5055111     AOna    A    G        0      0        2 
   3   chr3_5055111     ASom    A    G        0      0        2 
   3   chr3_5055111     HCab    A    G        0      0        2 
   3   chr3_5055111     HPrz    A    G        0      0        2 
   3   chr3_5055111     ZBoe    A    G        1      2        2 
   3   chr3_5055111     ZGre    A    G        1      2        2 
   3   chr3_5055111     ZHar    A    G        1      2        2 
   3   chr3_5055111   Sample    A    G        0      0        2 
   3   chr3_5066462     AAsi    A    T        0      0        2 
   3   chr3_5066462     AKia    A    T        0      0        2 
   3   chr3_5066462     AOna    A    T        0      0        2 
   3   chr3_5066462     ASom    A    T        0      0        2 
   3   chr3_5066462     HCab    A    T        0      0        2 
   3   chr3_5066462     HPrz    A    T      0.5      1        2 
   3   chr3_5066462     ZBoe    A    T        0      0        2 
   3   chr3_5066462     ZGre    A    T        0      0        2 
   3   chr3_5066462     ZHar    A    T        0      0        2 
   3   chr3_5066462   Sample    A    T        0      0        2 
   3   chr3_5067978     AAsi    G    C        0      0        2 
   3   chr3_5067978     AKia    G    C        0      0        2 
   3   chr3_5067978     AOna    G    C      0.5      1        2 
   3   chr3_5067978     ASom    G    C        0      0        2 
   3   chr3_5067978     HCab    G    C        0      0        2 
   3   chr3_5067978     HPrz    G    C        0      0        2 
   3   chr3_5067978     ZBoe    G    C        0      0        2 
   3   chr3_5067978     ZGre    G    C        0      0        2 
   3   chr3_5067978     ZHar    G    C        0      0        2 
   3   chr3_5067978   Sample    G    C        0      0        2 
   3   chr3_5068471     AAsi    C    T        0      0        2 
   3   chr3_5068471     AKia    C    T      0.5      1        2 
   3   chr3_5068471     AOna    C    T        0      0        2 
   3   chr3_5068471     ASom    C    T        0      0        2 
   3   chr3_5068471     HCab    C    T        0      0        2 
   3   chr3_5068471     HPrz    C    T        0      0        2 
   3   chr3_5068471     ZBoe    C    T        0      0        2 
   3   chr3_5068471     ZGre    C    T        0      0        2 
   3   chr3_5068471     ZHar    C    T        0      0        2 
   3   chr3_5068471   Sample    C    T        0      0        2 
   3   chr3_5073464     AAsi    A    C        0      0        2 
   3   chr3_5073464     AKia    A    C        0      0        2 
   3   chr3_5073464     AOna    A    C        0      0        2 
   3   chr3_5073464     ASom    A    C        0      0        2 
   3   chr3_5073464     HCab    A    C        0      0        2 
   3   chr3_5073464     HPrz    A    C        0      0        2 
   3   chr3_5073464     ZBoe    A    C        1      2        2 
   3   chr3_5073464     ZGre    A    C        0      0        2 
   3   chr3_5073464     ZHar    A    C        0      0        2 
   3   chr3_5073464   Sample    A    C        0      0        2 
   3   chr3_5073647     AAsi    A    C        1      2        2 
   3   chr3_5073647     AKia    A    C        0      0        2 
   3   chr3_5073647     AOna    A    C        0      0        2 
   3   chr3_5073647     ASom    A    C        1      2        2 
   3   chr3_5073647     HCab    A    C        0      0        2 
   3   chr3_5073647     HPrz    A    C        0      0        2 
   3   chr3_5073647     ZBoe    A    C        0      0        2 
   3   chr3_5073647     ZGre    A    C        0      0        2 
   3   chr3_5073647     ZHar    A    C        0      0        2 
   3   chr3_5073647   Sample    A    C        1      2        2 
   3   chr3_5075583     AAsi    T    C        0      0        2 
   3   chr3_5075583     AKia    T    C        0      0        2 
   3   chr3_5075583     AOna    T    C        0      0        2 
   3   chr3_5075583     ASom    T    C        0      0        2 
   3   chr3_5075583     HCab    T    C        1      2        2 
   3   chr3_5075583     HPrz    T    C        1      2        2 
   3   chr3_5075583     ZBoe    T    C        0      0        2 
   3   chr3_5075583     ZGre    T    C        0      0        2 
   3   chr3_5075583     ZHar    T    C        0      0        2 
   3   chr3_5075583   Sample    T    C        0      0        2 
   3   chr3_5076944     AAsi    C    A        0      0        2 
   3   chr3_5076944     AKia    C    A        0      0        2 
   3   chr3_5076944     AOna    C    A        0      0        2 
   3   chr3_5076944     ASom    C    A        0      0        2 
   3   chr3_5076944     HCab    C    A        0      0        2 
   3   chr3_5076944     HPrz    C    A      0.5      1        2 
   3   chr3_5076944     ZBoe    C    A        0      0        2 
   3   chr3_5076944     ZGre    C    A        0      0        2 
   3   chr3_5076944     ZHar    C    A        0      0        2 
   3   chr3_5076944   Sample    C    A        0      0        2 
   3   chr3_5077264     AAsi    G    A        0      0        2 
   3   chr3_5077264     AKia    G    A        0      0        2 
   3   chr3_5077264     AOna    G    A        0      0        2 
   3   chr3_5077264     ASom    G    A        0      0        2 
   3   chr3_5077264     HCab    G    A        1      2        2 
   3   chr3_5077264     HPrz    G    A        1      2        2 
   3   chr3_5077264     ZBoe    G    A        0      0        2 
   3   chr3_5077264     ZGre    G    A        0      0        2 
   3   chr3_5077264     ZHar    G    A        0      0        2 
   3   chr3_5077264   Sample    G    A        0      0        2 
   3   chr3_5078376     AAsi    G    T        0      0        2 
   3   chr3_5078376     AKia    G    T        0      0        2 
   3   chr3_5078376     AOna    G    T        0      0        2 
   3   chr3_5078376     ASom    G    T        0      0        2 
   3   chr3_5078376     HCab    G    T        1      2        2 
   3   chr3_5078376     HPrz    G    T        1      2        2 
   3   chr3_5078376     ZBoe    G    T        0      0        2 
   3   chr3_5078376     ZGre    G    T        0      0        2 
   3   chr3_5078376     ZHar    G    T        0      0        2 
   3   chr3_5078376   Sample    G    T        0      0        2 
   3   chr3_5085970     AAsi    T    C        0      0        2 
   3   chr3_5085970     AKia    T    C        1      2        2 
   3   chr3_5085970     AOna    T    C        1      2        2 
   3   chr3_5085970     ASom    T    C        0      0        2 
   3   chr3_5085970     HCab    T    C        0      0        2 
   3   chr3_5085970     HPrz    T    C        0      0        2 
   3   chr3_5085970     ZBoe    T    C        0      0        2 
   3   chr3_5085970     ZGre    T    C        1      2        2 
   3   chr3_5085970     ZHar    T    C        1      2        2 
   3   chr3_5085970   Sample    T    C        0      0        2 
   3   chr3_5089891     AAsi    A    G        0      0        2 
   3   chr3_5089891     AKia    A    G        0      0        2 
   3   chr3_5089891     AOna    A    G        0      0        2 
   3   chr3_5089891     ASom    A    G        0      0        2 
   3   chr3_5089891     HCab    A    G        1      2        2 
   3   chr3_5089891     HPrz    A    G        1      2        2 
   3   chr3_5089891     ZBoe    A    G        1      2        2 
   3   chr3_5089891     ZGre    A    G        1      2        2 
   3   chr3_5089891     ZHar    A    G        0      0        2 
   3   chr3_5089891   Sample    A    G        0      0        2 
   3   chr3_5093981     AAsi    T    C        0      0        2 
   3   chr3_5093981     AKia    T    C        0      0        2 
   3   chr3_5093981     AOna    T    C      0.5      1        2 
   3   chr3_5093981     ASom    T    C        0      0        2 
   3   chr3_5093981     HCab    T    C        0      0        2 
   3   chr3_5093981     HPrz    T    C        0      0        2 
   3   chr3_5093981     ZBoe    T    C        0      0        2 
   3   chr3_5093981     ZGre    T    C        0      0        2 
   3   chr3_5093981     ZHar    T    C        0      0        2 
   3   chr3_5093981   Sample    T    C        0      0        2 
   3   chr3_5094064     AAsi    T    C        0      0        2 
   3   chr3_5094064     AKia    T    C        0      0        2 
   3   chr3_5094064     AOna    T    C        0      0        2 
   3   chr3_5094064     ASom    T    C        0      0        2 
   3   chr3_5094064     HCab    T    C        1      2        2 
   3   chr3_5094064     HPrz    T    C        1      2        2 
   3   chr3_5094064     ZBoe    T    C        0      0        2 
   3   chr3_5094064     ZGre    T    C        0      0        2 
   3   chr3_5094064     ZHar    T    C        0      0        2 
   3   chr3_5094064   Sample    T    C        0      0        2 
   3   chr3_5095780     AAsi    A    G        0      0        2 
   3   chr3_5095780     AKia    A    G        0      0        2 
   3   chr3_5095780     AOna    A    G        0      0        2 
   3   chr3_5095780     ASom    A    G        0      0        2 
   3   chr3_5095780     HCab    A    G        0      0        2 
   3   chr3_5095780     HPrz    A    G        0      0        2 
   3   chr3_5095780     ZBoe    A    G      0.5      1        2 
   3   chr3_5095780     ZGre    A    G        0      0        2 
   3   chr3_5095780     ZHar    A    G        0      0        2 
   3   chr3_5095780   Sample    A    G        0      0        2 
   3   chr3_5096005     AAsi    G    C        0      0        2 
   3   chr3_5096005     AKia    G    C        0      0        2 
   3   chr3_5096005     AOna    G    C        0      0        2 
   3   chr3_5096005     ASom    G    C      0.5      1        2 
   3   chr3_5096005     HCab    G    C        0      0        2 
   3   chr3_5096005     HPrz    G    C        0      0        2 
   3   chr3_5096005     ZBoe    G    C        0      0        2 
   3   chr3_5096005     ZGre    G    C        0      0        2 
   3   chr3_5096005     ZHar    G    C        0      0        2 
   3   chr3_5096005   Sample    G    C        0      0        2 
   3   chr3_5096058     AAsi    A    G        0      0        2 
   3   chr3_5096058     AKia    A    G        0      0        2 
   3   chr3_5096058     AOna    A    G        0      0        2 
   3   chr3_5096058     ASom    A    G        0      0        2 
   3   chr3_5096058     HCab    A    G        0      0        2 
   3   chr3_5096058     HPrz    A    G        0      0        2 
   3   chr3_5096058     ZBoe    A    G      0.5      1        2 
   3   chr3_5096058     ZGre    A    G        0      0        2 
   3   chr3_5096058     ZHar    A    G        0      0        2 
   3   chr3_5096058   Sample    A    G        0      0        2 
   3   chr3_5108375     AAsi    G    A        0      0        2 
   3   chr3_5108375     AKia    G    A        0      0        2 
   3   chr3_5108375     AOna    G    A        0      0        2 
   3   chr3_5108375     ASom    G    A        0      0        2 
   3   chr3_5108375     HCab    G    A        1      2        2 
   3   chr3_5108375     HPrz    G    A        1      2        2 
   3   chr3_5108375     ZBoe    G    A        0      0        2 
   3   chr3_5108375     ZGre    G    A        0      0        2 
   3   chr3_5108375     ZHar    G    A        0      0        2 
   3   chr3_5108375   Sample    G    A        0      0        2 
   3   chr3_5114892     AAsi    T    C        0      0        2 
   3   chr3_5114892     AKia    T    C        0      0        2 
   3   chr3_5114892     AOna    T    C      0.5      1        2 
   3   chr3_5114892     ASom    T    C        0      0        2 
   3   chr3_5114892     HCab    T    C        0      0        2 
   3   chr3_5114892     HPrz    T    C        0      0        2 
   3   chr3_5114892     ZBoe    T    C        0      0        2 
   3   chr3_5114892     ZGre    T    C        0      0        2 
   3   chr3_5114892     ZHar    T    C        0      0        2 
   3   chr3_5114892   Sample    T    C        0      0        2 
   3   chr3_5115256     AAsi    G    C        0      0        2 
   3   chr3_5115256     AKia    G    C        0      0        2 
   3   chr3_5115256     AOna    G    C        0      0        2 
   3   chr3_5115256     ASom    G    C        0      0        2 
   3   chr3_5115256     HCab    G    C        1      2        2 
   3   chr3_5115256     HPrz    G    C        1      2        2 
   3   chr3_5115256     ZBoe    G    C        0      0        2 
   3   chr3_5115256     ZGre    G    C        0      0        2 
   3   chr3_5115256     ZHar    G    C        0      0        2 
   3   chr3_5115256   Sample    G    C        0      0        2 
   3   chr3_5116894     AAsi    A    G        0      0        2 
   3   chr3_5116894     AKia    A    G        0      0        2 
   3   chr3_5116894     AOna    A    G        0      0        2 
   3   chr3_5116894     ASom    A    G        0      0        2 
   3   chr3_5116894     HCab    A    G        0      0        2 
   3   chr3_5116894     HPrz    A    G        0      0        2 
   3   chr3_5116894     ZBoe    A    G        0      0        2 
   3   chr3_5116894     ZGre    A    G      0.5      1        2 
   3   chr3_5116894     ZHar    A    G        0      0        2 
   3   chr3_5116894   Sample    A    G        0      0        2 
   3   chr3_5120416     AAsi    C    A        0      0        2 
   3   chr3_5120416     AKia    C    A        0      0        2 
   3   chr3_5120416     AOna    C    A        0      0        2 
   3   chr3_5120416     ASom    C    A        0      0        2 
   3   chr3_5120416     HCab    C    A        1      2        2 
   3   chr3_5120416     HPrz    C    A        1      2        2 
   3   chr3_5120416     ZBoe    C    A        0      0        2 
   3   chr3_5120416     ZGre    C    A        0      0        2 
   3   chr3_5120416     ZHar    C    A        0      0        2 
   3   chr3_5120416   Sample    C    A        0      0        2 
   3   chr3_5137052     AAsi    T    C        0      0        2 
   3   chr3_5137052     AKia    T    C        0      0        2 
   3   chr3_5137052     AOna    T    C        0      0        2 
   3   chr3_5137052     ASom    T    C        0      0        2 
   3   chr3_5137052     HCab    T    C        1      2        2 
   3   chr3_5137052     HPrz    T    C      0.5      1        2 
   3   chr3_5137052     ZBoe    T    C        0      0        2 
   3   chr3_5137052     ZGre    T    C        0      0        2 
   3   chr3_5137052     ZHar    T    C        0      0        2 
   3   chr3_5137052   Sample    T    C        0      0        2 
   3   chr3_5139093     AAsi    A    G        1      2        2 
   3   chr3_5139093     AKia    A    G        0      0        2 
   3   chr3_5139093     AOna    A    G        0      0        2 
   3   chr3_5139093     ASom    A    G        0      0        2 
   3   chr3_5139093     HCab    A    G        0      0        2 
   3   chr3_5139093     HPrz    A    G        0      0        2 
   3   chr3_5139093     ZBoe    A    G        0      0        2 
   3   chr3_5139093     ZGre    A    G        0      0        2 
   3   chr3_5139093     ZHar    A    G        0      0        2 
   3   chr3_5139093   Sample    A    G        0      0        2 
   3   chr3_5142066     AAsi    C    T        0      0        2 
   3   chr3_5142066     AKia    C    T        0      0        2 
   3   chr3_5142066     AOna    C    T        0      0        2 
   3   chr3_5142066     ASom    C    T        0      0        2 
   3   chr3_5142066     HCab    C    T      0.5      1        2 
   3   chr3_5142066     HPrz    C    T      0.5      1        2 
   3   chr3_5142066     ZBoe    C    T        0      0        2 
   3   chr3_5142066     ZGre    C    T        0      0        2 
   3   chr3_5142066     ZHar    C    T        0      0        2 
   3   chr3_5142066   Sample    C    T        0      0        2 
   3   chr3_5161945     AAsi    C    T        0      0        2 
   3   chr3_5161945     AKia    C    T        0      0        2 
   3   chr3_5161945     AOna    C    T        0      0        2 
   3   chr3_5161945     ASom    C    T        0      0        2 
   3   chr3_5161945     HCab    C    T        0      0        2 
   3   chr3_5161945     HPrz    C    T      0.5      1        2 
   3   chr3_5161945     ZBoe    C    T        0      0        2 
   3   chr3_5161945     ZGre    C    T        0      0        2 
   3   chr3_5161945     ZHar    C    T        0      0        2 
   3   chr3_5161945   Sample    C    T        0      0        2 
   3   chr3_5165242     AAsi    T    C        0      0        2 
   3   chr3_5165242     AKia    T    C        0      0        2 
   3   chr3_5165242     AOna    T    C        0      0        2 
   3   chr3_5165242     ASom    T    C        0      0        2 
   3   chr3_5165242     HCab    T    C        1      2        2 
   3   chr3_5165242     HPrz    T    C        1      2        2 
   3   chr3_5165242     ZBoe    T    C        0      0        2 
   3   chr3_5165242     ZGre    T    C        0      0        2 
   3   chr3_5165242     ZHar    T    C        0      0        2 
   3   chr3_5165242   Sample    T    C        0      0        2 
   3   chr3_5165361     AAsi    C    G        0      0        2 
   3   chr3_5165361     AKia    C    G        0      0        2 
   3   chr3_5165361     AOna    C    G        0      0        2 
   3   chr3_5165361     ASom    C    G        0      0        2 
   3   chr3_5165361     HCab    C    G      0.5      1        2 
   3   chr3_5165361     HPrz    C    G        0      0        2 
   3   chr3_5165361     ZBoe    C    G        0      0        2 
   3   chr3_5165361     ZGre    C    G        0      0        2 
   3   chr3_5165361     ZHar    C    G        0      0        2 
   3   chr3_5165361   Sample    C    G        0      0        2 
   3   chr3_5166470     AAsi    T    C        0      0        2 
   3   chr3_5166470     AKia    T    C        0      0        2 
   3   chr3_5166470     AOna    T    C        0      0        2 
   3   chr3_5166470     ASom    T    C        0      0        2 
   3   chr3_5166470     HCab    T    C        1      2        2 
   3   chr3_5166470     HPrz    T    C        1      2        2 
   3   chr3_5166470     ZBoe    T    C        0      0        2 
   3   chr3_5166470     ZGre    T    C        0      0        2 
   3   chr3_5166470     ZHar    T    C        0      0        2 
   3   chr3_5166470   Sample    T    C        0      0        2 
   3   chr3_5174235     AAsi    C    G        0      0        2 
   3   chr3_5174235     AKia    C    G        0      0        2 
   3   chr3_5174235     AOna    C    G        0      0        2 
   3   chr3_5174235     ASom    C    G      0.5      1        2 
   3   chr3_5174235     HCab    C    G        0      0        2 
   3   chr3_5174235     HPrz    C    G        0      0        2 
   3   chr3_5174235     ZBoe    C    G        0      0        2 
   3   chr3_5174235     ZGre    C    G        0      0        2 
   3   chr3_5174235     ZHar    C    G        0      0        2 
   3   chr3_5174235   Sample    C    G        1      2        2 
   3   chr3_5179076     AAsi    G    C        0      0        2 
   3   chr3_5179076     AKia    G    C        0      0        2 
   3   chr3_5179076     AOna    G    C        0      0        2 
   3   chr3_5179076     ASom    G    C        0      0        2 
   3   chr3_5179076     HCab    G    C        0      0        2 
   3   chr3_5179076     HPrz    G    C        0      0        2 
   3   chr3_5179076     ZBoe    G    C        0      0        2 
   3   chr3_5179076     ZGre    G    C        0      0        2 
   3   chr3_5179076     ZHar    G    C        1      2        2 
   3   chr3_5179076   Sample    G    C        0      0        2 
   3   chr3_5183723     AAsi    A    T        0      0        2 
   3   chr3_5183723     AKia    A    T        0      0        2 
   3   chr3_5183723     AOna    A    T        0      0        2 
   3   chr3_5183723     ASom    A    T        0      0        2 
   3   chr3_5183723     HCab    A    T        0      0        2 
   3   chr3_5183723     HPrz    A    T        0      0        2 
   3   chr3_5183723     ZBoe    A    T        0      0        2 
   3   chr3_5183723     ZGre    A    T        0      0        2 
   3   chr3_5183723     ZHar    A    T      0.5      1        2 
   3   chr3_5183723   Sample    A    T        0      0        2 
   3   chr3_5184698     AAsi    C    T        0      0        2 
   3   chr3_5184698     AKia    C    T        0      0        2 
   3   chr3_5184698     AOna    C    T        0      0        2 
   3   chr3_5184698     ASom    C    T        0      0        2 
   3   chr3_5184698     HCab    C    T        0      0        2 
   3   chr3_5184698     HPrz    C    T        0      0        2 
   3   chr3_5184698     ZBoe    C    T        0      0        2 
   3   chr3_5184698     ZGre    C    T        0      0        2 
   3   chr3_5184698     ZHar    C    T        1      2        2 
   3   chr3_5184698   Sample    C    T        0      0        2 
   3   chr3_5185083     AAsi    G    T        0      0        2 
   3   chr3_5185083     AKia    G    T        0      0        2 
   3   chr3_5185083     AOna    G    T        0      0        2 
   3   chr3_5185083     ASom    G    T      0.5      1        2 
   3   chr3_5185083     HCab    G    T        0      0        2 
   3   chr3_5185083     HPrz    G    T        0      0        2 
   3   chr3_5185083     ZBoe    G    T        0      0        2 
   3   chr3_5185083     ZGre    G    T        0      0        2 
   3   chr3_5185083     ZHar    G    T        0      0        2 
   3   chr3_5185083   Sample    G    T        0      0        2 
   3   chr3_5187898     AAsi    A    G        0      0        2 
   3   chr3_5187898     AKia    A    G        0      0        2 
   3   chr3_5187898     AOna    A    G        0      0        2 
   3   chr3_5187898     ASom    A    G        0      0        2 
   3   chr3_5187898     HCab    A    G      0.5      1        2 
   3   chr3_5187898     HPrz    A    G        0      0        2 
   3   chr3_5187898     ZBoe    A    G        0      0        2 
   3   chr3_5187898     ZGre    A    G        0      0        2 
   3   chr3_5187898     ZHar    A    G        0      0        2 
   3   chr3_5187898   Sample    A    G        0      0        2 
   3   chr3_5194759     AAsi    A    G        0      0        2 
   3   chr3_5194759     AKia    A    G        0      0        2 
   3   chr3_5194759     AOna    A    G        1      2        2 
   3   chr3_5194759     ASom    A    G        0      0        2 
   3   chr3_5194759     HCab    A    G        0      0        2 
   3   chr3_5194759     HPrz    A    G        0      0        2 
   3   chr3_5194759     ZBoe    A    G        0      0        2 
   3   chr3_5194759     ZGre    A    G        0      0        2 
   3   chr3_5194759     ZHar    A    G        0      0        2 
   3   chr3_5194759   Sample    A    G        0      0        2 
   3   chr3_5196743     AAsi    G    A      0.5      1        2 
   3   chr3_5196743     AKia    G    A        0      0        2 
   3   chr3_5196743     AOna    G    A        0      0        2 
   3   chr3_5196743     ASom    G    A        0      0        2 
   3   chr3_5196743     HCab    G    A        0      0        2 
   3   chr3_5196743     HPrz    G    A        0      0        2 
   3   chr3_5196743     ZBoe    G    A        0      0        2 
   3   chr3_5196743     ZGre    G    A        0      0        2 
   3   chr3_5196743     ZHar    G    A        0      0        2 
   3   chr3_5196743   Sample    G    A        0      0        2 
   3   chr3_5202557     AAsi    A    G        0      0        2 
   3   chr3_5202557     AKia    A    G        0      0        2 
   3   chr3_5202557     AOna    A    G        0      0        2 
   3   chr3_5202557     ASom    A    G      0.5      1        2 
   3   chr3_5202557     HCab    A    G        0      0        2 
   3   chr3_5202557     HPrz    A    G        0      0        2 
   3   chr3_5202557     ZBoe    A    G        0      0        2 
   3   chr3_5202557     ZGre    A    G        0      0        2 
   3   chr3_5202557     ZHar    A    G        0      0        2 
   3   chr3_5202557   Sample    A    G        0      0        2 
   3   chr3_5206972     AAsi    C    T        0      0        2 
   3   chr3_5206972     AKia    C    T        0      0        2 
   3   chr3_5206972     AOna    C    T        0      0        2 
   3   chr3_5206972     ASom    C    T        0      0        2 
   3   chr3_5206972     HCab    C    T        0      0        2 
   3   chr3_5206972     HPrz    C    T        0      0        2 
   3   chr3_5206972     ZBoe    C    T        0      0        2 
   3   chr3_5206972     ZGre    C    T        0      0        2 
   3   chr3_5206972     ZHar    C    T        1      2        2 
   3   chr3_5206972   Sample    C    T        0      0        2 
   3   chr3_5209845     AAsi    A    G        1      2        2 
   3   chr3_5209845     AKia    A    G        1      2        2 
   3   chr3_5209845     AOna    A    G        1      2        2 
   3   chr3_5209845     ASom    A    G        1      2        2 
   3   chr3_5209845     HCab    A    G        0      0        2 
   3   chr3_5209845     HPrz    A    G        0      0        2 
   3   chr3_5209845     ZBoe    A    G        0      0        2 
   3   chr3_5209845     ZGre    A    G        0      0        2 
   3   chr3_5209845     ZHar    A    G        0      0        2 
   3   chr3_5209845   Sample    A    G        1      2        2 
   3   chr3_5214407     AAsi    T    C        0      0        2 
   3   chr3_5214407     AKia    T    C      0.5      1        2 
   3   chr3_5214407     AOna    T    C        0      0        2 
   3   chr3_5214407     ASom    T    C        0      0        2 
   3   chr3_5214407     HCab    T    C        0      0        2 
   3   chr3_5214407     HPrz    T    C        0      0        2 
   3   chr3_5214407     ZBoe    T    C        0      0        2 
   3   chr3_5214407     ZGre    T    C        0      0        2 
   3   chr3_5214407     ZHar    T    C        0      0        2 
   3   chr3_5214407   Sample    T    C        0      0        2 
   3   chr3_5216259     AAsi    C    T        0      0        2 
   3   chr3_5216259     AKia    C    T        0      0        2 
   3   chr3_5216259     AOna    C    T        0      0        2 
   3   chr3_5216259     ASom    C    T        0      0        2 
   3   chr3_5216259     HCab    C    T        0      0        2 
   3   chr3_5216259     HPrz    C    T        0      0        2 
   3   chr3_5216259     ZBoe    C    T        0      0        2 
   3   chr3_5216259     ZGre    C    T      0.5      1        2 
   3   chr3_5216259     ZHar    C    T        0      0        2 
   3   chr3_5216259   Sample    C    T        0      0        2 
   3   chr3_5225594     AAsi    T    C        0      0        2 
   3   chr3_5225594     AKia    T    C        0      0        2 
   3   chr3_5225594     AOna    T    C        0      0        2 
   3   chr3_5225594     ASom    T    C        0      0        2 
   3   chr3_5225594     HCab    T    C        1      2        2 
   3   chr3_5225594     HPrz    T    C        1      2        2 
   3   chr3_5225594     ZBoe    T    C        0      0        2 
   3   chr3_5225594     ZGre    T    C        0      0        2 
   3   chr3_5225594     ZHar    T    C        0      0        2 
   3   chr3_5225594   Sample    T    C        0      0        2 
   3   chr3_5231732     AAsi    C    T        0      0        2 
   3   chr3_5231732     AKia    C    T        0      0        2 
   3   chr3_5231732     AOna    C    T        0      0        2 
   3   chr3_5231732     ASom    C    T        0      0        2 
   3   chr3_5231732     HCab    C    T        1      2        2 
   3   chr3_5231732     HPrz    C    T        1      2        2 
   3   chr3_5231732     ZBoe    C    T        0      0        2 
   3   chr3_5231732     ZGre    C    T        0      0        2 
   3   chr3_5231732     ZHar    C    T        0      0        2 
   3   chr3_5231732   Sample    C    T        0      0        2 
   3   chr3_5233328     AAsi    C    T        0      0        2 
   3   chr3_5233328     AKia    C    T        0      0        2 
   3   chr3_5233328     AOna    C    T        0      0        2 
   3   chr3_5233328     ASom    C    T        0      0        2 
   3   chr3_5233328     HCab    C    T        1      2        2 
   3   chr3_5233328     HPrz    C    T        1      2        2 
   3   chr3_5233328     ZBoe    C    T        0      0        2 
   3   chr3_5233328     ZGre    C    T        0      0        2 
   3   chr3_5233328     ZHar    C    T        0      0        2 
   3   chr3_5233328   Sample    C    T        0      0        2 
   3   chr3_5234619     AAsi    A    G        0      0        2 
   3   chr3_5234619     AKia    A    G        0      0        2 
   3   chr3_5234619     AOna    A    G        0      0        2 
   3   chr3_5234619     ASom    A    G        0      0        2 
   3   chr3_5234619     HCab    A    G      0.5      1        2 
   3   chr3_5234619     HPrz    A    G        0      0        2 
   3   chr3_5234619     ZBoe    A    G        0      0        2 
   3   chr3_5234619     ZGre    A    G        0      0        2 
   3   chr3_5234619     ZHar    A    G        0      0        2 
   3   chr3_5234619   Sample    A    G        0      0        2 
   3   chr3_5237874     AAsi    A    C        0      0        2 
   3   chr3_5237874     AKia    A    C        0      0        2 
   3   chr3_5237874     AOna    A    C        0      0        2 
   3   chr3_5237874     ASom    A    C        0      0        2 
   3   chr3_5237874     HCab    A    C        0      0        2 
   3   chr3_5237874     HPrz    A    C        0      0        2 
   3   chr3_5237874     ZBoe    A    C      0.5      1        2 
   3   chr3_5237874     ZGre    A    C        0      0        2 
   3   chr3_5237874     ZHar    A    C        0      0        2 
   3   chr3_5237874   Sample    A    C        0      0        2 
   3   chr3_5239500     AAsi    C    G        0      0        2 
   3   chr3_5239500     AKia    C    G        0      0        2 
   3   chr3_5239500     AOna    C    G        0      0        2 
   3   chr3_5239500     ASom    C    G        0      0        2 
   3   chr3_5239500     HCab    C    G        0      0        2 
   3   chr3_5239500     HPrz    C    G        0      0        2 
   3   chr3_5239500     ZBoe    C    G      0.5      1        2 
   3   chr3_5239500     ZGre    C    G        1      2        2 
   3   chr3_5239500     ZHar    C    G        0      0        2 
   3   chr3_5239500   Sample    C    G        0      0        2 
   3   chr3_5243967     AAsi    A    C        0      0        2 
   3   chr3_5243967     AKia    A    C        0      0        2 
   3   chr3_5243967     AOna    A    C        0      0        2 
   3   chr3_5243967     ASom    A    C        0      0        2 
   3   chr3_5243967     HCab    A    C        1      2        2 
   3   chr3_5243967     HPrz    A    C        1      2        2 
   3   chr3_5243967     ZBoe    A    C        0      0        2 
   3   chr3_5243967     ZGre    A    C        0      0        2 
   3   chr3_5243967     ZHar    A    C        0      0        2 
   3   chr3_5243967   Sample    A    C        0      0        2 
   3   chr3_5246170     AAsi    A    G        0      0        2 
   3   chr3_5246170     AKia    A    G        0      0        2 
   3   chr3_5246170     AOna    A    G        0      0        2 
   3   chr3_5246170     ASom    A    G      0.5      1        2 
   3   chr3_5246170     HCab    A    G        0      0        2 
   3   chr3_5246170     HPrz    A    G        0      0        2 
   3   chr3_5246170     ZBoe    A    G        0      0        2 
   3   chr3_5246170     ZGre    A    G        0      0        2 
   3   chr3_5246170     ZHar    A    G        0      0        2 
   3   chr3_5246170   Sample    A    G        0      0        2 
   3   chr3_5247139     AAsi    T    C        0      0        2 
   3   chr3_5247139     AKia    T    C        0      0        2 
   3   chr3_5247139     AOna    T    C        0      0        2 
   3   chr3_5247139     ASom    T    C        0      0        2 
   3   chr3_5247139     HCab    T    C        0      0        2 
   3   chr3_5247139     HPrz    T    C        0      0        2 
   3   chr3_5247139     ZBoe    T    C        0      0        2 
   3   chr3_5247139     ZGre    T    C        0      0        2 
   3   chr3_5247139     ZHar    T    C        1      2        2 
   3   chr3_5247139   Sample    T    C        0      0        2 
   3   chr3_5247562     AAsi    G    T        0      0        2 
   3   chr3_5247562     AKia    G    T        0      0        2 
   3   chr3_5247562     AOna    G    T        0      0        2 
   3   chr3_5247562     ASom    G    T        0      0        2 
   3   chr3_5247562     HCab    G    T        0      0        2 
   3   chr3_5247562     HPrz    G    T        0      0        2 
   3   chr3_5247562     ZBoe    G    T      0.5      1        2 
   3   chr3_5247562     ZGre    G    T        0      0        2 
   3   chr3_5247562     ZHar    G    T        0      0        2 
   3   chr3_5247562   Sample    G    T        0      0        2 
   3   chr3_5256345     AAsi    C    A        0      0        2 
   3   chr3_5256345     AKia    C    A        0      0        2 
   3   chr3_5256345     AOna    C    A        0      0        2 
   3   chr3_5256345     ASom    C    A        0      0        2 
   3   chr3_5256345     HCab    C    A        1      2        2 
   3   chr3_5256345     HPrz    C    A        1      2        2 
   3   chr3_5256345     ZBoe    C    A        0      0        2 
   3   chr3_5256345     ZGre    C    A        0      0        2 
   3   chr3_5256345     ZHar    C    A        0      0        2 
   3   chr3_5256345   Sample    C    A        0      0        2 
   3   chr3_5264592     AAsi    T    C        0      0        2 
   3   chr3_5264592     AKia    T    C        0      0        2 
   3   chr3_5264592     AOna    T    C        0      0        2 
   3   chr3_5264592     ASom    T    C      0.5      1        2 
   3   chr3_5264592     HCab    T    C        0      0        2 
   3   chr3_5264592     HPrz    T    C        0      0        2 
   3   chr3_5264592     ZBoe    T    C        0      0        2 
   3   chr3_5264592     ZGre    T    C        0      0        2 
   3   chr3_5264592     ZHar    T    C        0      0        2 
   3   chr3_5264592   Sample    T    C        0      0        2 
   3   chr3_5266734     AAsi    T    G        0      0        2 
   3   chr3_5266734     AKia    T    G        0      0        2 
   3   chr3_5266734     AOna    T    G        1      2        2 
   3   chr3_5266734     ASom    T    G        0      0        2 
   3   chr3_5266734     HCab    T    G        0      0        2 
   3   chr3_5266734     HPrz    T    G        0      0        2 
   3   chr3_5266734     ZBoe    T    G        0      0        2 
   3   chr3_5266734     ZGre    T    G        0      0        2 
   3   chr3_5266734     ZHar    T    G        0      0        2 
   3   chr3_5266734   Sample    T    G        0      0        2 
   3   chr3_5271884     AAsi    A    G        0      0        2 
   3   chr3_5271884     AKia    A    G        0      0        2 
   3   chr3_5271884     AOna    A    G        0      0        2 
   3   chr3_5271884     ASom    A    G        0      0        2 
   3   chr3_5271884     HCab    A    G        0      0        2 
   3   chr3_5271884     HPrz    A    G        0      0        2 
   3   chr3_5271884     ZBoe    A    G        0      0        2 
   3   chr3_5271884     ZGre    A    G        0      0        2 
   3   chr3_5271884     ZHar    A    G        1      2        2 
   3   chr3_5271884   Sample    A    G        0      0        2 
   3   chr3_5275540     AAsi    T    C        0      0        2 
   3   chr3_5275540     AKia    T    C        1      2        2 
   3   chr3_5275540     AOna    T    C        0      0        2 
   3   chr3_5275540     ASom    T    C        0      0        2 
   3   chr3_5275540     HCab    T    C        0      0        2 
   3   chr3_5275540     HPrz    T    C        0      0        2 
   3   chr3_5275540     ZBoe    T    C        0      0        2 
   3   chr3_5275540     ZGre    T    C        0      0        2 
   3   chr3_5275540     ZHar    T    C        0      0        2 
   3   chr3_5275540   Sample    T    C        0      0        2 
   3   chr3_5279372     AAsi    T    C        0      0        2 
   3   chr3_5279372     AKia    T    C        0      0        2 
   3   chr3_5279372     AOna    T    C        0      0        2 
   3   chr3_5279372     ASom    T    C        0      0        2 
   3   chr3_5279372     HCab    T    C        0      0        2 
   3   chr3_5279372     HPrz    T    C        0      0        2 
   3   chr3_5279372     ZBoe    T    C        1      2        2 
   3   chr3_5279372     ZGre    T    C        0      0        2 
   3   chr3_5279372     ZHar    T    C        0      0        2 
   3   chr3_5279372   Sample    T    C        0      0        2 
   3   chr3_5281368     AAsi    G    T        1      2        2 
   3   chr3_5281368     AKia    G    T        0      0        2 
   3   chr3_5281368     AOna    G    T        0      0        2 
   3   chr3_5281368     ASom    G    T        0      0        2 
   3   chr3_5281368     HCab    G    T        0      0        2 
   3   chr3_5281368     HPrz    G    T        0      0        2 
   3   chr3_5281368     ZBoe    G    T        0      0        2 
   3   chr3_5281368     ZGre    G    T        0      0        2 
   3   chr3_5281368     ZHar    G    T        0      0        2 
   3   chr3_5281368   Sample    G    T        1      2        2 
   3   chr3_5289686     AAsi    C    G        0      0        2 
   3   chr3_5289686     AKia    C    G        0      0        2 
   3   chr3_5289686     AOna    C    G      0.5      1        2 
   3   chr3_5289686     ASom    C    G        0      0        2 
   3   chr3_5289686     HCab    C    G        0      0        2 
   3   chr3_5289686     HPrz    C    G        0      0        2 
   3   chr3_5289686     ZBoe    C    G        0      0        2 
   3   chr3_5289686     ZGre    C    G        0      0        2 
   3   chr3_5289686     ZHar    C    G        0      0        2 
   3   chr3_5289686   Sample    C    G        0      0        2 
   3   chr3_5294711     AAsi    T    C        0      0        2 
   3   chr3_5294711     AKia    T    C        0      0        2 
   3   chr3_5294711     AOna    T    C        0      0        2 
   3   chr3_5294711     ASom    T    C        0      0        2 
   3   chr3_5294711     HCab    T    C        1      2        2 
   3   chr3_5294711     HPrz    T    C        1      2        2 
   3   chr3_5294711     ZBoe    T    C        0      0        2 
   3   chr3_5294711     ZGre    T    C        0      0        2 
   3   chr3_5294711     ZHar    T    C        0      0        2 
   3   chr3_5294711   Sample    T    C        0      0        2 
   3   chr3_5295347     AAsi    T    G        0      0        2 
   3   chr3_5295347     AKia    T    G        0      0        2 
   3   chr3_5295347     AOna    T    G        0      0        2 
   3   chr3_5295347     ASom    T    G        0      0        2 
   3   chr3_5295347     HCab    T    G        1      2        2 
   3   chr3_5295347     HPrz    T    G        1      2        2 
   3   chr3_5295347     ZBoe    T    G        0      0        2 
   3   chr3_5295347     ZGre    T    G        0      0        2 
   3   chr3_5295347     ZHar    T    G        0      0        2 
   3   chr3_5295347   Sample    T    G        0      0        2 
   3   chr3_5298741     AAsi    A    G        0      0        2 
   3   chr3_5298741     AKia    A    G        0      0        2 
   3   chr3_5298741     AOna    A    G        1      2        2 
   3   chr3_5298741     ASom    A    G        0      0        2 
   3   chr3_5298741     HCab    A    G        0      0        2 
   3   chr3_5298741     HPrz    A    G        0      0        2 
   3   chr3_5298741     ZBoe    A    G        0      0        2 
   3   chr3_5298741     ZGre    A    G        0      0        2 
   3   chr3_5298741     ZHar    A    G        0      0        2 
   3   chr3_5298741   Sample    A    G        0      0        2 
   3   chr3_5301082     AAsi    T    C        1      2        2 
   3   chr3_5301082     AKia    T    C        0      0        2 
   3   chr3_5301082     AOna    T    C        0      0        2 
   3   chr3_5301082     ASom    T    C        0      0        2 
   3   chr3_5301082     HCab    T    C        0      0        2 
   3   chr3_5301082     HPrz    T    C        0      0        2 
   3   chr3_5301082     ZBoe    T    C        0      0        2 
   3   chr3_5301082     ZGre    T    C        0      0        2 
   3   chr3_5301082     ZHar    T    C        0      0        2 
   3   chr3_5301082   Sample    T    C        1      2        2 
   3   chr3_5302557     AAsi    G    A      0.5      1        2 
   3   chr3_5302557     AKia    G    A        0      0        2 
   3   chr3_5302557     AOna    G    A        0      0        2 
   3   chr3_5302557     ASom    G    A        0      0        2 
   3   chr3_5302557     HCab    G    A        0      0        2 
   3   chr3_5302557     HPrz    G    A        0      0        2 
   3   chr3_5302557     ZBoe    G    A        1      2        2 
   3   chr3_5302557     ZGre    G    A        0      0        2 
   3   chr3_5302557     ZHar    G    A        0      0        2 
   3   chr3_5302557   Sample    G    A        0      0        2 
   3   chr3_5308615     AAsi    T    G      0.5      1        2 
   3   chr3_5308615     AKia    T    G        0      0        2 
   3   chr3_5308615     AOna    T    G        0      0        2 
   3   chr3_5308615     ASom    T    G        0      0        2 
   3   chr3_5308615     HCab    T    G        0      0        2 
   3   chr3_5308615     HPrz    T    G        0      0        2 
   3   chr3_5308615     ZBoe    T    G        0      0        2 
   3   chr3_5308615     ZGre    T    G        0      0        2 
   3   chr3_5308615     ZHar    T    G        0      0        2 
   3   chr3_5308615   Sample    T    G        1      2        2 
   3   chr3_5319757     AAsi    C    T        0      0        2 
   3   chr3_5319757     AKia    C    T        0      0        2 
   3   chr3_5319757     AOna    C    T      0.5      1        2 
   3   chr3_5319757     ASom    C    T        0      0        2 
   3   chr3_5319757     HCab    C    T        0      0        2 
   3   chr3_5319757     HPrz    C    T        0      0        2 
   3   chr3_5319757     ZBoe    C    T        0      0        2 
   3   chr3_5319757     ZGre    C    T        0      0        2 
   3   chr3_5319757     ZHar    C    T        0      0        2 
   3   chr3_5319757   Sample    C    T        0      0        2 
   3   chr3_5327311     AAsi    T    C        0      0        2 
   3   chr3_5327311     AKia    T    C        0      0        2 
   3   chr3_5327311     AOna    T    C        0      0        2 
   3   chr3_5327311     ASom    T    C        0      0        2 
   3   chr3_5327311     HCab    T    C        1      2        2 
   3   chr3_5327311     HPrz    T    C        1      2        2 
   3   chr3_5327311     ZBoe    T    C        0      0        2 
   3   chr3_5327311     ZGre    T    C        0      0        2 
   3   chr3_5327311     ZHar    T    C        0      0        2 
   3   chr3_5327311   Sample    T    C        1      2        2 
   3   chr3_5332005     AAsi    T    C        0      0        2 
   3   chr3_5332005     AKia    T    C        0      0        2 
   3   chr3_5332005     AOna    T    C        0      0        2 
   3   chr3_5332005     ASom    T    C        0      0        2 
   3   chr3_5332005     HCab    T    C        0      0        2 
   3   chr3_5332005     HPrz    T    C        0      0        2 
   3   chr3_5332005     ZBoe    T    C        0      0        2 
   3   chr3_5332005     ZGre    T    C        0      0        2 
   3   chr3_5332005     ZHar    T    C        1      2        2 
   3   chr3_5332005   Sample    T    C        0      0        2 
   3   chr3_5338940     AAsi    A    G        0      0        2 
   3   chr3_5338940     AKia    A    G        0      0        2 
   3   chr3_5338940     AOna    A    G        0      0        2 
   3   chr3_5338940     ASom    A    G        0      0        2 
   3   chr3_5338940     HCab    A    G        1      2        2 
   3   chr3_5338940     HPrz    A    G        1      2        2 
   3   chr3_5338940     ZBoe    A    G        0      0        2 
   3   chr3_5338940     ZGre    A    G        0      0        2 
   3   chr3_5338940     ZHar    A    G        0      0        2 
   3   chr3_5338940   Sample    A    G        0      0        2 
   3   chr3_5340313     AAsi    A    G      0.5      1        2 
   3   chr3_5340313     AKia    A    G        1      2        2 
   3   chr3_5340313     AOna    A    G        1      2        2 
   3   chr3_5340313     ASom    A    G        0      0        2 
   3   chr3_5340313     HCab    A    G        0      0        2 
   3   chr3_5340313     HPrz    A    G        0      0        2 
   3   chr3_5340313     ZBoe    A    G        0      0        2 
   3   chr3_5340313     ZGre    A    G        1      2        2 
   3   chr3_5340313     ZHar    A    G        1      2        2 
   3   chr3_5340313   Sample    A    G        0      0        2 
   3   chr3_5342244     AAsi    A    G        0      0        2 
   3   chr3_5342244     AKia    A    G        0      0        2 
   3   chr3_5342244     AOna    A    G        0      0        2 
   3   chr3_5342244     ASom    A    G        1      2        2 
   3   chr3_5342244     HCab    A    G        0      0        2 
   3   chr3_5342244     HPrz    A    G        0      0        2 
   3   chr3_5342244     ZBoe    A    G        0      0        2 
   3   chr3_5342244     ZGre    A    G        0      0        2 
   3   chr3_5342244     ZHar    A    G        0      0        2 
   3   chr3_5342244   Sample    A    G        0      0        2 
   3   chr3_5344484     AAsi    T    A        0      0        2 
   3   chr3_5344484     AKia    T    A        0      0        2 
   3   chr3_5344484     AOna    T    A        0      0        2 
   3   chr3_5344484     ASom    T    A        0      0        2 
   3   chr3_5344484     HCab    T    A        1      2        2 
   3   chr3_5344484     HPrz    T    A        1      2        2 
   3   chr3_5344484     ZBoe    T    A        0      0        2 
   3   chr3_5344484     ZGre    T    A        0      0        2 
   3   chr3_5344484     ZHar    T    A        0      0        2 
   3   chr3_5344484   Sample    T    A        0      0        2 
   3   chr3_5346638     AAsi    C    G        0      0        2 
   3   chr3_5346638     AKia    C    G        0      0        2 
   3   chr3_5346638     AOna    C    G        0      0        2 
   3   chr3_5346638     ASom    C    G        0      0        2 
   3   chr3_5346638     HCab    C    G        1      2        2 
   3   chr3_5346638     HPrz    C    G        1      2        2 
   3   chr3_5346638     ZBoe    C    G        0      0        2 
   3   chr3_5346638     ZGre    C    G        0      0        2 
   3   chr3_5346638     ZHar    C    G        0      0        2 
   3   chr3_5346638   Sample    C    G        0      0        2 
   3   chr3_5350966     AAsi    C    T        0      0        2 
   3   chr3_5350966     AKia    C    T        0      0        2 
   3   chr3_5350966     AOna    C    T        0      0        2 
   3   chr3_5350966     ASom    C    T        0      0        2 
   3   chr3_5350966     HCab    C    T        0      0        2 
   3   chr3_5350966     HPrz    C    T        0      0        2 
   3   chr3_5350966     ZBoe    C    T        0      0        2 
   3   chr3_5350966     ZGre    C    T      0.5      1        2 
   3   chr3_5350966     ZHar    C    T        0      0        2 
   3   chr3_5350966   Sample    C    T        0      0        2 
   3   chr3_5355340     AAsi    T    G        0      0        2 
   3   chr3_5355340     AKia    T    G        0      0        2 
   3   chr3_5355340     AOna    T    G        0      0        2 
   3   chr3_5355340     ASom    T    G        0      0        2 
   3   chr3_5355340     HCab    T    G        0      0        2 
   3   chr3_5355340     HPrz    T    G        0      0        2 
   3   chr3_5355340     ZBoe    T    G        0      0        2 
   3   chr3_5355340     ZGre    T    G        0      0        2 
   3   chr3_5355340     ZHar    T    G        1      2        2 
   3   chr3_5355340   Sample    T    G        0      0        2 
   3   chr3_5361511     AAsi    G    A        0      0        2 
   3   chr3_5361511     AKia    G    A        1      2        2 
   3   chr3_5361511     AOna    G    A      0.5      1        2 
   3   chr3_5361511     ASom    G    A        0      0        2 
   3   chr3_5361511     HCab    G    A        0      0        2 
   3   chr3_5361511     HPrz    G    A        0      0        2 
   3   chr3_5361511     ZBoe    G    A        0      0        2 
   3   chr3_5361511     ZGre    G    A        0      0        2 
   3   chr3_5361511     ZHar    G    A        0      0        2 
   3   chr3_5361511   Sample    G    A        0      0        2 
   3   chr3_5365969     AAsi    A    G        0      0        2 
   3   chr3_5365969     AKia    A    G        1      2        2 
   3   chr3_5365969     AOna    A    G        0      0        2 
   3   chr3_5365969     ASom    A    G        0      0        2 
   3   chr3_5365969     HCab    A    G        1      2        2 
   3   chr3_5365969     HPrz    A    G        1      2        2 
   3   chr3_5365969     ZBoe    A    G        0      0        2 
   3   chr3_5365969     ZGre    A    G        0      0        2 
   3   chr3_5365969     ZHar    A    G        0      0        2 
   3   chr3_5365969   Sample    A    G        0      0        2 
   3   chr3_5366190     AAsi    G    A        0      0        2 
   3   chr3_5366190     AKia    G    A        0      0        2 
   3   chr3_5366190     AOna    G    A        0      0        2 
   3   chr3_5366190     ASom    G    A        0      0        2 
   3   chr3_5366190     HCab    G    A        0      0        2 
   3   chr3_5366190     HPrz    G    A        0      0        2 
   3   chr3_5366190     ZBoe    G    A        0      0        2 
   3   chr3_5366190     ZGre    G    A        0      0        2 
   3   chr3_5366190     ZHar    G    A        1      2        2 
   3   chr3_5366190   Sample    G    A        0      0        2 
   3   chr3_5368950     AAsi    C    T        0      0        2 
   3   chr3_5368950     AKia    C    T        0      0        2 
   3   chr3_5368950     AOna    C    T        0      0        2 
   3   chr3_5368950     ASom    C    T        0      0        2 
   3   chr3_5368950     HCab    C    T        1      2        2 
   3   chr3_5368950     HPrz    C    T        1      2        2 
   3   chr3_5368950     ZBoe    C    T        0      0        2 
   3   chr3_5368950     ZGre    C    T        0      0        2 
   3   chr3_5368950     ZHar    C    T        0      0        2 
   3   chr3_5368950   Sample    C    T        0      0        2 
   3   chr3_5369403     AAsi    A    G        0      0        2 
   3   chr3_5369403     AKia    A    G        0      0        2 
   3   chr3_5369403     AOna    A    G        0      0        2 
   3   chr3_5369403     ASom    A    G        0      0        2 
   3   chr3_5369403     HCab    A    G        0      0        2 
   3   chr3_5369403     HPrz    A    G        0      0        2 
   3   chr3_5369403     ZBoe    A    G        0      0        2 
   3   chr3_5369403     ZGre    A    G        0      0        2 
   3   chr3_5369403     ZHar    A    G        1      2        2 
   3   chr3_5369403   Sample    A    G        0      0        2 
   3   chr3_5372249     AAsi    G    A      0.5      1        2 
   3   chr3_5372249     AKia    G    A        0      0        2 
   3   chr3_5372249     AOna    G    A        0      0        2 
   3   chr3_5372249     ASom    G    A        0      0        2 
   3   chr3_5372249     HCab    G    A        0      0        2 
   3   chr3_5372249     HPrz    G    A        0      0        2 
   3   chr3_5372249     ZBoe    G    A        0      0        2 
   3   chr3_5372249     ZGre    G    A        0      0        2 
   3   chr3_5372249     ZHar    G    A        0      0        2 
   3   chr3_5372249   Sample    G    A        0      0        2 
   3   chr3_5384362     AAsi    A    T        0      0        2 
   3   chr3_5384362     AKia    A    T        0      0        2 
   3   chr3_5384362     AOna    A    T      0.5      1        2 
   3   chr3_5384362     ASom    A    T        0      0        2 
   3   chr3_5384362     HCab    A    T        0      0        2 
   3   chr3_5384362     HPrz    A    T        0      0        2 
   3   chr3_5384362     ZBoe    A    T        0      0        2 
   3   chr3_5384362     ZGre    A    T        0      0        2 
   3   chr3_5384362     ZHar    A    T        0      0        2 
   3   chr3_5384362   Sample    A    T        0      0        2 
   3   chr3_5384434     AAsi    G    A        0      0        2 
   3   chr3_5384434     AKia    G    A        0      0        2 
   3   chr3_5384434     AOna    G    A        0      0        2 
   3   chr3_5384434     ASom    G    A        0      0        2 
   3   chr3_5384434     HCab    G    A        1      2        2 
   3   chr3_5384434     HPrz    G    A        1      2        2 
   3   chr3_5384434     ZBoe    G    A        0      0        2 
   3   chr3_5384434     ZGre    G    A        0      0        2 
   3   chr3_5384434     ZHar    G    A        0      0        2 
   3   chr3_5384434   Sample    G    A        0      0        2 
   3   chr3_5391535     AAsi    G    A        0      0        2 
   3   chr3_5391535     AKia    G    A        1      2        2 
   3   chr3_5391535     AOna    G    A      0.5      1        2 
   3   chr3_5391535     ASom    G    A        0      0        2 
   3   chr3_5391535     HCab    G    A        0      0        2 
   3   chr3_5391535     HPrz    G    A        0      0        2 
   3   chr3_5391535     ZBoe    G    A        0      0        2 
   3   chr3_5391535     ZGre    G    A        0      0        2 
   3   chr3_5391535     ZHar    G    A        0      0        2 
   3   chr3_5391535   Sample    G    A        0      0        2 
   3   chr3_5394501     AAsi    C    T        0      0        2 
   3   chr3_5394501     AKia    C    T        0      0        2 
   3   chr3_5394501     AOna    C    T        0      0        2 
   3   chr3_5394501     ASom    C    T        0      0        2 
   3   chr3_5394501     HCab    C    T        0      0        2 
   3   chr3_5394501     HPrz    C    T        0      0        2 
   3   chr3_5394501     ZBoe    C    T        0      0        2 
   3   chr3_5394501     ZGre    C    T        1      2        2 
   3   chr3_5394501     ZHar    C    T        0      0        2 
   3   chr3_5394501   Sample    C    T        0      0        2 
   3   chr3_5395537     AAsi    C    A        0      0        2 
   3   chr3_5395537     AKia    C    A        0      0        2 
   3   chr3_5395537     AOna    C    A        0      0        2 
   3   chr3_5395537     ASom    C    A        0      0        2 
   3   chr3_5395537     HCab    C    A        0      0        2 
   3   chr3_5395537     HPrz    C    A        0      0        2 
   3   chr3_5395537     ZBoe    C    A      0.5      1        2 
   3   chr3_5395537     ZGre    C    A        0      0        2 
   3   chr3_5395537     ZHar    C    A        0      0        2 
   3   chr3_5395537   Sample    C    A        0      0        2 
   3   chr3_5406292     AAsi    C    T        0      0        2 
   3   chr3_5406292     AKia    C    T        0      0        2 
   3   chr3_5406292     AOna    C    T        0      0        2 
   3   chr3_5406292     ASom    C    T        0      0        2 
   3   chr3_5406292     HCab    C    T        0      0        2 
   3   chr3_5406292     HPrz    C    T        0      0        2 
   3   chr3_5406292     ZBoe    C    T        0      0        2 
   3   chr3_5406292     ZGre    C    T        1      2        2 
   3   chr3_5406292     ZHar    C    T        0      0        2 
   3   chr3_5406292   Sample    C    T        0      0        2 
   3   chr3_5408629     AAsi    T    C        0      0        2 
   3   chr3_5408629     AKia    T    C        0      0        2 
   3   chr3_5408629     AOna    T    C      0.5      1        2 
   3   chr3_5408629     ASom    T    C        0      0        2 
   3   chr3_5408629     HCab    T    C        0      0        2 
   3   chr3_5408629     HPrz    T    C        0      0        2 
   3   chr3_5408629     ZBoe    T    C        0      0        2 
   3   chr3_5408629     ZGre    T    C        0      0        2 
   3   chr3_5408629     ZHar    T    C        0      0        2 
   3   chr3_5408629   Sample    T    C        0      0        2 
   3   chr3_5412999     AAsi    C    T        0      0        2 
   3   chr3_5412999     AKia    C    T        0      0        2 
   3   chr3_5412999     AOna    C    T        0      0        2 
   3   chr3_5412999     ASom    C    T        0      0        2 
   3   chr3_5412999     HCab    C    T        0      0        2 
   3   chr3_5412999     HPrz    C    T        0      0        2 
   3   chr3_5412999     ZBoe    C    T        0      0        2 
   3   chr3_5412999     ZGre    C    T        1      2        2 
   3   chr3_5412999     ZHar    C    T        0      0        2 
   3   chr3_5412999   Sample    C    T        0      0        2 
   3   chr3_5413368     AAsi    T    A        0      0        2 
   3   chr3_5413368     AKia    T    A        0      0        2 
   3   chr3_5413368     AOna    T    A        0      0        2 
   3   chr3_5413368     ASom    T    A        0      0        2 
   3   chr3_5413368     HCab    T    A        0      0        2 
   3   chr3_5413368     HPrz    T    A        0      0        2 
   3   chr3_5413368     ZBoe    T    A        0      0        2 
   3   chr3_5413368     ZGre    T    A      0.5      1        2 
   3   chr3_5413368     ZHar    T    A        0      0        2 
   3   chr3_5413368   Sample    T    A        0      0        2 
   3   chr3_5417388     AAsi    T    C        0      0        2 
   3   chr3_5417388     AKia    T    C        0      0        2 
   3   chr3_5417388     AOna    T    C        0      0        2 
   3   chr3_5417388     ASom    T    C        0      0        2 
   3   chr3_5417388     HCab    T    C        1      2        2 
   3   chr3_5417388     HPrz    T    C        1      2        2 
   3   chr3_5417388     ZBoe    T    C        0      0        2 
   3   chr3_5417388     ZGre    T    C        0      0        2 
   3   chr3_5417388     ZHar    T    C        0      0        2 
   3   chr3_5417388   Sample    T    C        0      0        2 
   3   chr3_5422996     AAsi    G    A        0      0        2 
   3   chr3_5422996     AKia    G    A        0      0        2 
   3   chr3_5422996     AOna    G    A      0.5      1        2 
   3   chr3_5422996     ASom    G    A        0      0        2 
   3   chr3_5422996     HCab    G    A        0      0        2 
   3   chr3_5422996     HPrz    G    A        0      0        2 
   3   chr3_5422996     ZBoe    G    A        0      0        2 
   3   chr3_5422996     ZGre    G    A        0      0        2 
   3   chr3_5422996     ZHar    G    A        0      0        2 
   3   chr3_5422996   Sample    G    A        0      0        2 
   3   chr3_5430617     AAsi    G    T        0      0        2 
   3   chr3_5430617     AKia    G    T        0      0        2 
   3   chr3_5430617     AOna    G    T        0      0        2 
   3   chr3_5430617     ASom    G    T        0      0        2 
   3   chr3_5430617     HCab    G    T      0.5      1        2 
   3   chr3_5430617     HPrz    G    T        1      2        2 
   3   chr3_5430617     ZBoe    G    T        0      0        2 
   3   chr3_5430617     ZGre    G    T        0      0        2 
   3   chr3_5430617     ZHar    G    T        0      0        2 
   3   chr3_5430617   Sample    G    T        0      0        2 
   3   chr3_5430789     AAsi    T    C        0      0        2 
   3   chr3_5430789     AKia    T    C        1      2        2 
   3   chr3_5430789     AOna    T    C        1      2        2 
   3   chr3_5430789     ASom    T    C        0      0        2 
   3   chr3_5430789     HCab    T    C        0      0        2 
   3   chr3_5430789     HPrz    T    C        0      0        2 
   3   chr3_5430789     ZBoe    T    C        0      0        2 
   3   chr3_5430789     ZGre    T    C        0      0        2 
   3   chr3_5430789     ZHar    T    C        0      0        2 
   3   chr3_5430789   Sample    T    C        0      0        2 
   3   chr3_5437073     AAsi    G    A        0      0        2 
   3   chr3_5437073     AKia    G    A        0      0        2 
   3   chr3_5437073     AOna    G    A        0      0        2 
   3   chr3_5437073     ASom    G    A        0      0        2 
   3   chr3_5437073     HCab    G    A        1      2        2 
   3   chr3_5437073     HPrz    G    A        1      2        2 
   3   chr3_5437073     ZBoe    G    A        0      0        2 
   3   chr3_5437073     ZGre    G    A        0      0        2 
   3   chr3_5437073     ZHar    G    A        0      0        2 
   3   chr3_5437073   Sample    G    A        0      0        2 
   3   chr3_5441399     AAsi    C    G      0.5      1        2 
   3   chr3_5441399     AKia    C    G        0      0        2 
   3   chr3_5441399     AOna    C    G        0      0        2 
   3   chr3_5441399     ASom    C    G        0      0        2 
   3   chr3_5441399     HCab    C    G        0      0        2 
   3   chr3_5441399     HPrz    C    G        0      0        2 
   3   chr3_5441399     ZBoe    C    G        0      0        2 
   3   chr3_5441399     ZGre    C    G        0      0        2 
   3   chr3_5441399     ZHar    C    G        0      0        2 
   3   chr3_5441399   Sample    C    G        0      0        2 
   3   chr3_5442915     AAsi    T    C        0      0        2 
   3   chr3_5442915     AKia    T    C        0      0        2 
   3   chr3_5442915     AOna    T    C        0      0        2 
   3   chr3_5442915     ASom    T    C        0      0        2 
   3   chr3_5442915     HCab    T    C        0      0        2 
   3   chr3_5442915     HPrz    T    C        0      0        2 
   3   chr3_5442915     ZBoe    T    C        0      0        2 
   3   chr3_5442915     ZGre    T    C        0      0        2 
   3   chr3_5442915     ZHar    T    C      0.5      1        2 
   3   chr3_5442915   Sample    T    C        0      0        2 
   3   chr3_5446798     AAsi    A    G        1      2        2 
   3   chr3_5446798     AKia    A    G        0      0        2 
   3   chr3_5446798     AOna    A    G        1      2        2 
   3   chr3_5446798     ASom    A    G        1      2        2 
   3   chr3_5446798     HCab    A    G        0      0        2 
   3   chr3_5446798     HPrz    A    G        0      0        2 
   3   chr3_5446798     ZBoe    A    G        0      0        2 
   3   chr3_5446798     ZGre    A    G        1      2        2 
   3   chr3_5446798     ZHar    A    G        0      0        2 
   3   chr3_5446798   Sample    A    G        1      2        2 
   3   chr3_5447527     AAsi    C    T        0      0        2 
   3   chr3_5447527     AKia    C    T        0      0        2 
   3   chr3_5447527     AOna    C    T        0      0        2 
   3   chr3_5447527     ASom    C    T        0      0        2 
   3   chr3_5447527     HCab    C    T        0      0        2 
   3   chr3_5447527     HPrz    C    T        0      0        2 
   3   chr3_5447527     ZBoe    C    T      0.5      1        2 
   3   chr3_5447527     ZGre    C    T        0      0        2 
   3   chr3_5447527     ZHar    C    T        0      0        2 
   3   chr3_5447527   Sample    C    T        0      0        2 
   3   chr3_5453447     AAsi    C    G        0      0        2 
   3   chr3_5453447     AKia    C    G        0      0        2 
   3   chr3_5453447     AOna    C    G        0      0        2 
   3   chr3_5453447     ASom    C    G        0      0        2 
   3   chr3_5453447     HCab    C    G        1      2        2 
   3   chr3_5453447     HPrz    C    G        1      2        2 
   3   chr3_5453447     ZBoe    C    G        0      0        2 
   3   chr3_5453447     ZGre    C    G        0      0        2 
   3   chr3_5453447     ZHar    C    G        0      0        2 
   3   chr3_5453447   Sample    C    G        0      0        2 
   3   chr3_5454694     AAsi    A    C        0      0        2 
   3   chr3_5454694     AKia    A    C        1      2        2 
   3   chr3_5454694     AOna    A    C        0      0        2 
   3   chr3_5454694     ASom    A    C        0      0        2 
   3   chr3_5454694     HCab    A    C        1      2        2 
   3   chr3_5454694     HPrz    A    C        1      2        2 
   3   chr3_5454694     ZBoe    A    C        0      0        2 
   3   chr3_5454694     ZGre    A    C        0      0        2 
   3   chr3_5454694     ZHar    A    C        0      0        2 
   3   chr3_5454694   Sample    A    C        0      0        2 
   3   chr3_5455149     AAsi    G    A        0      0        2 
   3   chr3_5455149     AKia    G    A        0      0        2 
   3   chr3_5455149     AOna    G    A        0      0        2 
   3   chr3_5455149     ASom    G    A        0      0        2 
   3   chr3_5455149     HCab    G    A        1      2        2 
   3   chr3_5455149     HPrz    G    A        1      2        2 
   3   chr3_5455149     ZBoe    G    A        0      0        2 
   3   chr3_5455149     ZGre    G    A        0      0        2 
   3   chr3_5455149     ZHar    G    A        0      0        2 
   3   chr3_5455149   Sample    G    A        0      0        2 
   3   chr3_5455703     AAsi    G    T        0      0        2 
   3   chr3_5455703     AKia    G    T        0      0        2 
   3   chr3_5455703     AOna    G    T        0      0        2 
   3   chr3_5455703     ASom    G    T        0      0        2 
   3   chr3_5455703     HCab    G    T        0      0        2 
   3   chr3_5455703     HPrz    G    T        0      0        2 
   3   chr3_5455703     ZBoe    G    T        0      0        2 
   3   chr3_5455703     ZGre    G    T        0      0        2 
   3   chr3_5455703     ZHar    G    T        1      2        2 
   3   chr3_5455703   Sample    G    T        0      0        2 
   3   chr3_5458575     AAsi    A    G        0      0        2 
   3   chr3_5458575     AKia    A    G        0      0        2 
   3   chr3_5458575     AOna    A    G        0      0        2 
   3   chr3_5458575     ASom    A    G        0      0        2 
   3   chr3_5458575     HCab    A    G        0      0        2 
   3   chr3_5458575     HPrz    A    G        0      0        2 
   3   chr3_5458575     ZBoe    A    G      0.5      1        2 
   3   chr3_5458575     ZGre    A    G        0      0        2 
   3   chr3_5458575     ZHar    A    G        0      0        2 
   3   chr3_5458575   Sample    A    G        0      0        2 
   3   chr3_5458987     AAsi    T    C        0      0        2 
   3   chr3_5458987     AKia    T    C        0      0        2 
   3   chr3_5458987     AOna    T    C        0      0        2 
   3   chr3_5458987     ASom    T    C        0      0        2 
   3   chr3_5458987     HCab    T    C        0      0        2 
   3   chr3_5458987     HPrz    T    C      0.5      1        2 
   3   chr3_5458987     ZBoe    T    C        0      0        2 
   3   chr3_5458987     ZGre    T    C        0      0        2 
   3   chr3_5458987     ZHar    T    C        0      0        2 
   3   chr3_5458987   Sample    T    C        0      0        2 
   3   chr3_5464026     AAsi    C    T        0      0        2 
   3   chr3_5464026     AKia    C    T        0      0        2 
   3   chr3_5464026     AOna    C    T        0      0        2 
   3   chr3_5464026     ASom    C    T        0      0        2 
   3   chr3_5464026     HCab    C    T        0      0        2 
   3   chr3_5464026     HPrz    C    T        0      0        2 
   3   chr3_5464026     ZBoe    C    T        0      0        2 
   3   chr3_5464026     ZGre    C    T        1      2        2 
   3   chr3_5464026     ZHar    C    T        0      0        2 
   3   chr3_5464026   Sample    C    T        0      0        2 
   3   chr3_5470322     AAsi    T    G        0      0        2 
   3   chr3_5470322     AKia    T    G        0      0        2 
   3   chr3_5470322     AOna    T    G        0      0        2 
   3   chr3_5470322     ASom    T    G        0      0        2 
   3   chr3_5470322     HCab    T    G        0      0        2 
   3   chr3_5470322     HPrz    T    G        0      0        2 
   3   chr3_5470322     ZBoe    T    G        0      0        2 
   3   chr3_5470322     ZGre    T    G      0.5      1        2 
   3   chr3_5470322     ZHar    T    G        0      0        2 
   3   chr3_5470322   Sample    T    G        0      0        2 
   3   chr3_5470532     AAsi    G    A        0      0        2 
   3   chr3_5470532     AKia    G    A        0      0        2 
   3   chr3_5470532     AOna    G    A        0      0        2 
   3   chr3_5470532     ASom    G    A        0      0        2 
   3   chr3_5470532     HCab    G    A        0      0        2 
   3   chr3_5470532     HPrz    G    A        0      0        2 
   3   chr3_5470532     ZBoe    G    A      0.5      1        2 
   3   chr3_5470532     ZGre    G    A        0      0        2 
   3   chr3_5470532     ZHar    G    A        0      0        2 
   3   chr3_5470532   Sample    G    A        0      0        2 
   3   chr3_5471491     AAsi    A    G        0      0        2 
   3   chr3_5471491     AKia    A    G        0      0        2 
   3   chr3_5471491     AOna    A    G        0      0        2 
   3   chr3_5471491     ASom    A    G        0      0        2 
   3   chr3_5471491     HCab    A    G        0      0        2 
   3   chr3_5471491     HPrz    A    G      0.5      1        2 
   3   chr3_5471491     ZBoe    A    G        0      0        2 
   3   chr3_5471491     ZGre    A    G        0      0        2 
   3   chr3_5471491     ZHar    A    G        0      0        2 
   3   chr3_5471491   Sample    A    G        0      0        2 
   3   chr3_5475692     AAsi    G    A        0      0        2 
   3   chr3_5475692     AKia    G    A        0      0        2 
   3   chr3_5475692     AOna    G    A        0      0        2 
   3   chr3_5475692     ASom    G    A        0      0        2 
   3   chr3_5475692     HCab    G    A        0      0        2 
   3   chr3_5475692     HPrz    G    A        0      0        2 
   3   chr3_5475692     ZBoe    G    A      0.5      1        2 
   3   chr3_5475692     ZGre    G    A        0      0        2 
   3   chr3_5475692     ZHar    G    A        0      0        2 
   3   chr3_5475692   Sample    G    A        0      0        2 
   3   chr3_5478275     AAsi    T    C        0      0        2 
   3   chr3_5478275     AKia    T    C        0      0        2 
   3   chr3_5478275     AOna    T    C        0      0        2 
   3   chr3_5478275     ASom    T    C        0      0        2 
   3   chr3_5478275     HCab    T    C        0      0        2 
   3   chr3_5478275     HPrz    T    C        0      0        2 
   3   chr3_5478275     ZBoe    T    C        0      0        2 
   3   chr3_5478275     ZGre    T    C        0      0        2 
   3   chr3_5478275     ZHar    T    C        1      2        2 
   3   chr3_5478275   Sample    T    C        0      0        2 
   3   chr3_5480294     AAsi    G    A      0.5      1        2 
   3   chr3_5480294     AKia    G    A        0      0        2 
   3   chr3_5480294     AOna    G    A        0      0        2 
   3   chr3_5480294     ASom    G    A        0      0        2 
   3   chr3_5480294     HCab    G    A        0      0        2 
   3   chr3_5480294     HPrz    G    A        0      0        2 
   3   chr3_5480294     ZBoe    G    A        0      0        2 
   3   chr3_5480294     ZGre    G    A        0      0        2 
   3   chr3_5480294     ZHar    G    A        0      0        2 
   3   chr3_5480294   Sample    G    A        0      0        2 
   3   chr3_5487281     AAsi    G    A        0      0        2 
   3   chr3_5487281     AKia    G    A        0      0        2 
   3   chr3_5487281     AOna    G    A        0      0        2 
   3   chr3_5487281     ASom    G    A        0      0        2 
   3   chr3_5487281     HCab    G    A        0      0        2 
   3   chr3_5487281     HPrz    G    A        0      0        2 
   3   chr3_5487281     ZBoe    G    A      0.5      1        2 
   3   chr3_5487281     ZGre    G    A        0      0        2 
   3   chr3_5487281     ZHar    G    A        0      0        2 
   3   chr3_5487281   Sample    G    A        0      0        2 
   3   chr3_5494315     AAsi    T    C        0      0        2 
   3   chr3_5494315     AKia    T    C        0      0        2 
   3   chr3_5494315     AOna    T    C        0      0        2 
   3   chr3_5494315     ASom    T    C        0      0        2 
   3   chr3_5494315     HCab    T    C        0      0        2 
   3   chr3_5494315     HPrz    T    C        0      0        2 
   3   chr3_5494315     ZBoe    T    C        0      0        2 
   3   chr3_5494315     ZGre    T    C      0.5      1        2 
   3   chr3_5494315     ZHar    T    C        0      0        2 
   3   chr3_5494315   Sample    T    C        0      0        2 
   3   chr3_5499974     AAsi    G    A        0      0        2 
   3   chr3_5499974     AKia    G    A        0      0        2 
   3   chr3_5499974     AOna    G    A        0      0        2 
   3   chr3_5499974     ASom    G    A        0      0        2 
   3   chr3_5499974     HCab    G    A        0      0        2 
   3   chr3_5499974     HPrz    G    A        0      0        2 
   3   chr3_5499974     ZBoe    G    A        0      0        2 
   3   chr3_5499974     ZGre    G    A      0.5      1        2 
   3   chr3_5499974     ZHar    G    A        0      0        2 
   3   chr3_5499974   Sample    G    A        0      0        2 
   3   chr3_5500356     AAsi    T    C        0      0        2 
   3   chr3_5500356     AKia    T    C        0      0        2 
   3   chr3_5500356     AOna    T    C        0      0        2 
   3   chr3_5500356     ASom    T    C        0      0        2 
   3   chr3_5500356     HCab    T    C        0      0        2 
   3   chr3_5500356     HPrz    T    C        0      0        2 
   3   chr3_5500356     ZBoe    T    C      0.5      1        2 
   3   chr3_5500356     ZGre    T    C        0      0        2 
   3   chr3_5500356     ZHar    T    C        0      0        2 
   3   chr3_5500356   Sample    T    C        0      0        2 
   3   chr3_5501329     AAsi    A    G        0      0        2 
   3   chr3_5501329     AKia    A    G        0      0        2 
   3   chr3_5501329     AOna    A    G        0      0        2 
   3   chr3_5501329     ASom    A    G        0      0        2 
   3   chr3_5501329     HCab    A    G        0      0        2 
   3   chr3_5501329     HPrz    A    G        0      0        2 
   3   chr3_5501329     ZBoe    A    G      0.5      1        2 
   3   chr3_5501329     ZGre    A    G        0      0        2 
   3   chr3_5501329     ZHar    A    G        0      0        2 
   3   chr3_5501329   Sample    A    G        0      0        2 
   3   chr3_5502597     AAsi    G    A        0      0        2 
   3   chr3_5502597     AKia    G    A        0      0        2 
   3   chr3_5502597     AOna    G    A        0      0        2 
   3   chr3_5502597     ASom    G    A        0      0        2 
   3   chr3_5502597     HCab    G    A        1      2        2 
   3   chr3_5502597     HPrz    G    A        1      2        2 
   3   chr3_5502597     ZBoe    G    A        0      0        2 
   3   chr3_5502597     ZGre    G    A        0      0        2 
   3   chr3_5502597     ZHar    G    A        0      0        2 
   3   chr3_5502597   Sample    G    A        0      0        2 
   3   chr3_5503207     AAsi    C    A        0      0        2 
   3   chr3_5503207     AKia    C    A        0      0        2 
   3   chr3_5503207     AOna    C    A        0      0        2 
   3   chr3_5503207     ASom    C    A        0      0        2 
   3   chr3_5503207     HCab    C    A        0      0        2 
   3   chr3_5503207     HPrz    C    A        0      0        2 
   3   chr3_5503207     ZBoe    C    A        1      2        2 
   3   chr3_5503207     ZGre    C    A        0      0        2 
   3   chr3_5503207     ZHar    C    A        0      0        2 
   3   chr3_5503207   Sample    C    A        0      0        2 
   3   chr3_5506470     AAsi    A    G        0      0        2 
   3   chr3_5506470     AKia    A    G        0      0        2 
   3   chr3_5506470     AOna    A    G        0      0        2 
   3   chr3_5506470     ASom    A    G      0.5      1        2 
   3   chr3_5506470     HCab    A    G        0      0        2 
   3   chr3_5506470     HPrz    A    G        0      0        2 
   3   chr3_5506470     ZBoe    A    G        0      0        2 
   3   chr3_5506470     ZGre    A    G        0      0        2 
   3   chr3_5506470     ZHar    A    G        0      0        2 
   3   chr3_5506470   Sample    A    G        0      0        2 
   3   chr3_5521422     AAsi    C    T        0      0        2 
   3   chr3_5521422     AKia    C    T        0      0        2 
   3   chr3_5521422     AOna    C    T        0      0        2 
   3   chr3_5521422     ASom    C    T        0      0        2 
   3   chr3_5521422     HCab    C    T        0      0        2 
   3   chr3_5521422     HPrz    C    T        0      0        2 
   3   chr3_5521422     ZBoe    C    T      0.5      1        2 
   3   chr3_5521422     ZGre    C    T        0      0        2 
   3   chr3_5521422     ZHar    C    T        0      0        2 
   3   chr3_5521422   Sample    C    T        0      0        2 
   3   chr3_5526011     AAsi    T    C        0      0        2 
   3   chr3_5526011     AKia    T    C        0      0        2 
   3   chr3_5526011     AOna    T    C      0.5      1        2 
   3   chr3_5526011     ASom    T    C        0      0        2 
   3   chr3_5526011     HCab    T    C        0      0        2 
   3   chr3_5526011     HPrz    T    C        0      0        2 
   3   chr3_5526011     ZBoe    T    C        0      0        2 
   3   chr3_5526011     ZGre    T    C        0      0        2 
   3   chr3_5526011     ZHar    T    C        0      0        2 
   3   chr3_5526011   Sample    T    C        0      0        2 
   3   chr3_5532887     AAsi    G    A        0      0        2 
   3   chr3_5532887     AKia    G    A        0      0        2 
   3   chr3_5532887     AOna    G    A        0      0        2 
   3   chr3_5532887     ASom    G    A        0      0        2 
   3   chr3_5532887     HCab    G    A        0      0        2 
   3   chr3_5532887     HPrz    G    A        0      0        2 
   3   chr3_5532887     ZBoe    G    A        0      0        2 
   3   chr3_5532887     ZGre    G    A      0.5      1        2 
   3   chr3_5532887     ZHar    G    A        0      0        2 
   3   chr3_5532887   Sample    G    A        0      0        2 
   3   chr3_5534422     AAsi    C    T        0      0        2 
   3   chr3_5534422     AKia    C    T        0      0        2 
   3   chr3_5534422     AOna    C    T        0      0        2 
   3   chr3_5534422     ASom    C    T      0.5      1        2 
   3   chr3_5534422     HCab    C    T        0      0        2 
   3   chr3_5534422     HPrz    C    T        0      0        2 
   3   chr3_5534422     ZBoe    C    T        0      0        2 
   3   chr3_5534422     ZGre    C    T        0      0        2 
   3   chr3_5534422     ZHar    C    T        0      0        2 
   3   chr3_5534422   Sample    C    T        0      0        2 
   3   chr3_5540981     AAsi    C    T        0      0        2 
   3   chr3_5540981     AKia    C    T        1      2        2 
   3   chr3_5540981     AOna    C    T        0      0        2 
   3   chr3_5540981     ASom    C    T        0      0        2 
   3   chr3_5540981     HCab    C    T        0      0        2 
   3   chr3_5540981     HPrz    C    T        0      0        2 
   3   chr3_5540981     ZBoe    C    T        0      0        2 
   3   chr3_5540981     ZGre    C    T        0      0        2 
   3   chr3_5540981     ZHar    C    T        0      0        2 
   3   chr3_5540981   Sample    C    T        0      0        2 
   3   chr3_5541532     AAsi    G    T        0      0        2 
   3   chr3_5541532     AKia    G    T        0      0        2 
   3   chr3_5541532     AOna    G    T        0      0        2 
   3   chr3_5541532     ASom    G    T        0      0        2 
   3   chr3_5541532     HCab    G    T        0      0        2 
   3   chr3_5541532     HPrz    G    T        0      0        2 
   3   chr3_5541532     ZBoe    G    T      0.5      1        2 
   3   chr3_5541532     ZGre    G    T        1      2        2 
   3   chr3_5541532     ZHar    G    T        0      0        2 
   3   chr3_5541532   Sample    G    T        0      0        2 
   3   chr3_5543519     AAsi    T    C      0.5      1        2 
   3   chr3_5543519     AKia    T    C        0      0        2 
   3   chr3_5543519     AOna    T    C        0      0        2 
   3   chr3_5543519     ASom    T    C        0      0        2 
   3   chr3_5543519     HCab    T    C        0      0        2 
   3   chr3_5543519     HPrz    T    C        0      0        2 
   3   chr3_5543519     ZBoe    T    C        0      0        2 
   3   chr3_5543519     ZGre    T    C        0      0        2 
   3   chr3_5543519     ZHar    T    C        0      0        2 
   3   chr3_5543519   Sample    T    C        1      2        2 
   3   chr3_5548958     AAsi    A    G        0      0        2 
   3   chr3_5548958     AKia    A    G        0      0        2 
   3   chr3_5548958     AOna    A    G      0.5      1        2 
   3   chr3_5548958     ASom    A    G        0      0        2 
   3   chr3_5548958     HCab    A    G        0      0        2 
   3   chr3_5548958     HPrz    A    G        0      0        2 
   3   chr3_5548958     ZBoe    A    G        0      0        2 
   3   chr3_5548958     ZGre    A    G        0      0        2 
   3   chr3_5548958     ZHar    A    G        0      0        2 
   3   chr3_5548958   Sample    A    G        0      0        2 
   3   chr3_5551045     AAsi    T    C        0      0        2 
   3   chr3_5551045     AKia    T    C        0      0        2 
   3   chr3_5551045     AOna    T    C        0      0        2 
   3   chr3_5551045     ASom    T    C        0      0        2 
   3   chr3_5551045     HCab    T    C        0      0        2 
   3   chr3_5551045     HPrz    T    C        0      0        2 
   3   chr3_5551045     ZBoe    T    C        0      0        2 
   3   chr3_5551045     ZGre    T    C        1      2        2 
   3   chr3_5551045     ZHar    T    C        0      0        2 
   3   chr3_5551045   Sample    T    C        0      0        2 
   3   chr3_5558828     AAsi    G    A        0      0        2 
   3   chr3_5558828     AKia    G    A        0      0        2 
   3   chr3_5558828     AOna    G    A        0      0        2 
   3   chr3_5558828     ASom    G    A        0      0        2 
   3   chr3_5558828     HCab    G    A        1      2        2 
   3   chr3_5558828     HPrz    G    A        1      2        2 
   3   chr3_5558828     ZBoe    G    A        0      0        2 
   3   chr3_5558828     ZGre    G    A        0      0        2 
   3   chr3_5558828     ZHar    G    A        0      0        2 
   3   chr3_5558828   Sample    G    A        0      0        2 
   3   chr3_5580404     AAsi    T    C        0      0        2 
   3   chr3_5580404     AKia    T    C        0      0        2 
   3   chr3_5580404     AOna    T    C        0      0        2 
   3   chr3_5580404     ASom    T    C        0      0        2 
   3   chr3_5580404     HCab    T    C        1      2        2 
   3   chr3_5580404     HPrz    T    C        1      2        2 
   3   chr3_5580404     ZBoe    T    C        0      0        2 
   3   chr3_5580404     ZGre    T    C        0      0        2 
   3   chr3_5580404     ZHar    T    C        0      0        2 
   3   chr3_5580404   Sample    T    C        0      0        2 
   3   chr3_5582027     AAsi    G    C        0      0        2 
   3   chr3_5582027     AKia    G    C        0      0        2 
   3   chr3_5582027     AOna    G    C        1      2        2 
   3   chr3_5582027     ASom    G    C        0      0        2 
   3   chr3_5582027     HCab    G    C        0      0        2 
   3   chr3_5582027     HPrz    G    C        0      0        2 
   3   chr3_5582027     ZBoe    G    C        0      0        2 
   3   chr3_5582027     ZGre    G    C        0      0        2 
   3   chr3_5582027     ZHar    G    C        0      0        2 
   3   chr3_5582027   Sample    G    C        0      0        2 
   3   chr3_5583887     AAsi    C    T        0      0        2 
   3   chr3_5583887     AKia    C    T        0      0        2 
   3   chr3_5583887     AOna    C    T        0      0        2 
   3   chr3_5583887     ASom    C    T        0      0        2 
   3   chr3_5583887     HCab    C    T        0      0        2 
   3   chr3_5583887     HPrz    C    T        0      0        2 
   3   chr3_5583887     ZBoe    C    T      0.5      1        2 
   3   chr3_5583887     ZGre    C    T        0      0        2 
   3   chr3_5583887     ZHar    C    T        0      0        2 
   3   chr3_5583887   Sample    C    T        0      0        2 
   3   chr3_5589325     AAsi    T    A        0      0        2 
   3   chr3_5589325     AKia    T    A        0      0        2 
   3   chr3_5589325     AOna    T    A        0      0        2 
   3   chr3_5589325     ASom    T    A        0      0        2 
   3   chr3_5589325     HCab    T    A        1      2        2 
   3   chr3_5589325     HPrz    T    A      0.5      1        2 
   3   chr3_5589325     ZBoe    T    A        0      0        2 
   3   chr3_5589325     ZGre    T    A        0      0        2 
   3   chr3_5589325     ZHar    T    A        0      0        2 
   3   chr3_5589325   Sample    T    A        0      0        2 
   3   chr3_5590995     AAsi    T    C        0      0        2 
   3   chr3_5590995     AKia    T    C        1      2        2 
   3   chr3_5590995     AOna    T    C        0      0        2 
   3   chr3_5590995     ASom    T    C        0      0        2 
   3   chr3_5590995     HCab    T    C        0      0        2 
   3   chr3_5590995     HPrz    T    C        0      0        2 
   3   chr3_5590995     ZBoe    T    C        0      0        2 
   3   chr3_5590995     ZGre    T    C        0      0        2 
   3   chr3_5590995     ZHar    T    C        0      0        2 
   3   chr3_5590995   Sample    T    C        0      0        2 
   3   chr3_5593415     AAsi    C    G        0      0        2 
   3   chr3_5593415     AKia    C    G        0      0        2 
   3   chr3_5593415     AOna    C    G        0      0        2 
   3   chr3_5593415     ASom    C    G        0      0        2 
   3   chr3_5593415     HCab    C    G        0      0        2 
   3   chr3_5593415     HPrz    C    G        0      0        2 
   3   chr3_5593415     ZBoe    C    G        0      0        2 
   3   chr3_5593415     ZGre    C    G      0.5      1        2 
   3   chr3_5593415     ZHar    C    G        0      0        2 
   3   chr3_5593415   Sample    C    G        0      0        2 
   3   chr3_5599709     AAsi    G    C        0      0        2 
   3   chr3_5599709     AKia    G    C        0      0        2 
   3   chr3_5599709     AOna    G    C        0      0        2 
   3   chr3_5599709     ASom    G    C        0      0        2 
   3   chr3_5599709     HCab    G    C        1      2        2 
   3   chr3_5599709     HPrz    G    C        1      2        2 
   3   chr3_5599709     ZBoe    G    C        0      0        2 
   3   chr3_5599709     ZGre    G    C        0      0        2 
   3   chr3_5599709     ZHar    G    C        0      0        2 
   3   chr3_5599709   Sample    G    C        0      0        2 
   3   chr3_5601690     AAsi    T    C        0      0        2 
   3   chr3_5601690     AKia    T    C      0.5      1        2 
   3   chr3_5601690     AOna    T    C        0      0        2 
   3   chr3_5601690     ASom    T    C        0      0        2 
   3   chr3_5601690     HCab    T    C        0      0        2 
   3   chr3_5601690     HPrz    T    C        0      0        2 
   3   chr3_5601690     ZBoe    T    C      0.5      1        2 
   3   chr3_5601690     ZGre    T    C        0      0        2 
   3   chr3_5601690     ZHar    T    C        0      0        2 
   3   chr3_5601690   Sample    T    C        0      0        2 
   3   chr3_5627085     AAsi    T    C        0      0        2 
   3   chr3_5627085     AKia    T    C        0      0        2 
   3   chr3_5627085     AOna    T    C        1      2        2 
   3   chr3_5627085     ASom    T    C        0      0        2 
   3   chr3_5627085     HCab    T    C        0      0        2 
   3   chr3_5627085     HPrz    T    C        0      0        2 
   3   chr3_5627085     ZBoe    T    C        0      0        2 
   3   chr3_5627085     ZGre    T    C        0      0        2 
   3   chr3_5627085     ZHar    T    C        0      0        2 
   3   chr3_5627085   Sample    T    C        0      0        2 
   3   chr3_5631705     AAsi    A    C        0      0        2 
   3   chr3_5631705     AKia    A    C        0      0        2 
   3   chr3_5631705     AOna    A    C        1      2        2 
   3   chr3_5631705     ASom    A    C        0      0        2 
   3   chr3_5631705     HCab    A    C        0      0        2 
   3   chr3_5631705     HPrz    A    C        0      0        2 
   3   chr3_5631705     ZBoe    A    C        0      0        2 
   3   chr3_5631705     ZGre    A    C        0      0        2 
   3   chr3_5631705     ZHar    A    C        0      0        2 
   3   chr3_5631705   Sample    A    C        0      0        2 
   3   chr3_5642918     AAsi    T    C        0      0        2 
   3   chr3_5642918     AKia    T    C        0      0        2 
   3   chr3_5642918     AOna    T    C        0      0        2 
   3   chr3_5642918     ASom    T    C        0      0        2 
   3   chr3_5642918     HCab    T    C        1      2        2 
   3   chr3_5642918     HPrz    T    C        1      2        2 
   3   chr3_5642918     ZBoe    T    C        0      0        2 
   3   chr3_5642918     ZGre    T    C        0      0        2 
   3   chr3_5642918     ZHar    T    C        0      0        2 
   3   chr3_5642918   Sample    T    C        0      0        2 
   3   chr3_5643611     AAsi    G    T        0      0        2 
   3   chr3_5643611     AKia    G    T        0      0        2 
   3   chr3_5643611     AOna    G    T        1      2        2 
   3   chr3_5643611     ASom    G    T        0      0        2 
   3   chr3_5643611     HCab    G    T        0      0        2 
   3   chr3_5643611     HPrz    G    T        0      0        2 
   3   chr3_5643611     ZBoe    G    T        0      0        2 
   3   chr3_5643611     ZGre    G    T        0      0        2 
   3   chr3_5643611     ZHar    G    T        0      0        2 
   3   chr3_5643611   Sample    G    T        0      0        2 
   3   chr3_5650486     AAsi    G    T        0      0        2 
   3   chr3_5650486     AKia    G    T        0      0        2 
   3   chr3_5650486     AOna    G    T        0      0        2 
   3   chr3_5650486     ASom    G    T        0      0        2 
   3   chr3_5650486     HCab    G    T        1      2        2 
   3   chr3_5650486     HPrz    G    T        1      2        2 
   3   chr3_5650486     ZBoe    G    T        0      0        2 
   3   chr3_5650486     ZGre    G    T        0      0        2 
   3   chr3_5650486     ZHar    G    T        0      0        2 
   3   chr3_5650486   Sample    G    T        0      0        2 
   3   chr3_5655421     AAsi    A    G        0      0        2 
   3   chr3_5655421     AKia    A    G        0      0        2 
   3   chr3_5655421     AOna    A    G        0      0        2 
   3   chr3_5655421     ASom    A    G      0.5      1        2 
   3   chr3_5655421     HCab    A    G        0      0        2 
   3   chr3_5655421     HPrz    A    G        0      0        2 
   3   chr3_5655421     ZBoe    A    G        0      0        2 
   3   chr3_5655421     ZGre    A    G        0      0        2 
   3   chr3_5655421     ZHar    A    G        0      0        2 
   3   chr3_5655421   Sample    A    G        0      0        2 
   3   chr3_5657964     AAsi    A    G        0      0        2 
   3   chr3_5657964     AKia    A    G        0      0        2 
   3   chr3_5657964     AOna    A    G        0      0        2 
   3   chr3_5657964     ASom    A    G        0      0        2 
   3   chr3_5657964     HCab    A    G        1      2        2 
   3   chr3_5657964     HPrz    A    G        1      2        2 
   3   chr3_5657964     ZBoe    A    G        0      0        2 
   3   chr3_5657964     ZGre    A    G        0      0        2 
   3   chr3_5657964     ZHar    A    G        0      0        2 
   3   chr3_5657964   Sample    A    G        0      0        2 
   3   chr3_5661927     AAsi    A    G        0      0        2 
   3   chr3_5661927     AKia    A    G        0      0        2 
   3   chr3_5661927     AOna    A    G        0      0        2 
   3   chr3_5661927     ASom    A    G        0      0        2 
   3   chr3_5661927     HCab    A    G        0      0        2 
   3   chr3_5661927     HPrz    A    G        0      0        2 
   3   chr3_5661927     ZBoe    A    G      0.5      1        2 
   3   chr3_5661927     ZGre    A    G        0      0        2 
   3   chr3_5661927     ZHar    A    G        0      0        2 
   3   chr3_5661927   Sample    A    G        0      0        2 
   3   chr3_5667284     AAsi    T    C      0.5      1        2 
   3   chr3_5667284     AKia    T    C        0      0        2 
   3   chr3_5667284     AOna    T    C        0      0        2 
   3   chr3_5667284     ASom    T    C        0      0        2 
   3   chr3_5667284     HCab    T    C        0      0        2 
   3   chr3_5667284     HPrz    T    C        0      0        2 
   3   chr3_5667284     ZBoe    T    C        0      0        2 
   3   chr3_5667284     ZGre    T    C        0      0        2 
   3   chr3_5667284     ZHar    T    C        0      0        2 
   3   chr3_5667284   Sample    T    C        1      2        2 
   3   chr3_5671701     AAsi    C    G        0      0        2 
   3   chr3_5671701     AKia    C    G        0      0        2 
   3   chr3_5671701     AOna    C    G        0      0        2 
   3   chr3_5671701     ASom    C    G        0      0        2 
   3   chr3_5671701     HCab    C    G        1      2        2 
   3   chr3_5671701     HPrz    C    G        1      2        2 
   3   chr3_5671701     ZBoe    C    G        0      0        2 
   3   chr3_5671701     ZGre    C    G        0      0        2 
   3   chr3_5671701     ZHar    C    G        0      0        2 
   3   chr3_5671701   Sample    C    G        0      0        2 
   3   chr3_5682218     AAsi    T    G        0      0        2 
   3   chr3_5682218     AKia    T    G      0.5      1        2 
   3   chr3_5682218     AOna    T    G        0      0        2 
   3   chr3_5682218     ASom    T    G        0      0        2 
   3   chr3_5682218     HCab    T    G        0      0        2 
   3   chr3_5682218     HPrz    T    G        0      0        2 
   3   chr3_5682218     ZBoe    T    G        0      0        2 
   3   chr3_5682218     ZGre    T    G        0      0        2 
   3   chr3_5682218     ZHar    T    G        0      0        2 
   3   chr3_5682218   Sample    T    G        0      0        2 
   3   chr3_5691742     AAsi    A    G        0      0        2 
   3   chr3_5691742     AKia    A    G        1      2        2 
   3   chr3_5691742     AOna    A    G        1      2        2 
   3   chr3_5691742     ASom    A    G        0      0        2 
   3   chr3_5691742     HCab    A    G        0      0        2 
   3   chr3_5691742     HPrz    A    G        0      0        2 
   3   chr3_5691742     ZBoe    A    G        0      0        2 
   3   chr3_5691742     ZGre    A    G        0      0        2 
   3   chr3_5691742     ZHar    A    G        0      0        2 
   3   chr3_5691742   Sample    A    G        0      0        2 
   3   chr3_5699275     AAsi    A    G        1      2        2 
   3   chr3_5699275     AKia    A    G        1      2        2 
   3   chr3_5699275     AOna    A    G        1      2        2 
   3   chr3_5699275     ASom    A    G        1      2        2 
   3   chr3_5699275     HCab    A    G        0      0        2 
   3   chr3_5699275     HPrz    A    G        0      0        2 
   3   chr3_5699275     ZBoe    A    G        0      0        2 
   3   chr3_5699275     ZGre    A    G        0      0        2 
   3   chr3_5699275     ZHar    A    G        0      0        2 
   3   chr3_5699275   Sample    A    G        1      2        2 
   3   chr3_5700486     AAsi    A    G        1      2        2 
   3   chr3_5700486     AKia    A    G        0      0        2 
   3   chr3_5700486     AOna    A    G        0      0        2 
   3   chr3_5700486     ASom    A    G        1      2        2 
   3   chr3_5700486     HCab    A    G        0      0        2 
   3   chr3_5700486     HPrz    A    G        0      0        2 
   3   chr3_5700486     ZBoe    A    G        0      0        2 
   3   chr3_5700486     ZGre    A    G        0      0        2 
   3   chr3_5700486     ZHar    A    G        0      0        2 
   3   chr3_5700486   Sample    A    G        1      2        2 
   3   chr3_5701121     AAsi    A    G        0      0        2 
   3   chr3_5701121     AKia    A    G        0      0        2 
   3   chr3_5701121     AOna    A    G        0      0        2 
   3   chr3_5701121     ASom    A    G        0      0        2 
   3   chr3_5701121     HCab    A    G        1      2        2 
   3   chr3_5701121     HPrz    A    G        1      2        2 
   3   chr3_5701121     ZBoe    A    G        0      0        2 
   3   chr3_5701121     ZGre    A    G        0      0        2 
   3   chr3_5701121     ZHar    A    G        0      0        2 
   3   chr3_5701121   Sample    A    G        0      0        2 
   3   chr3_5701355     AAsi    A    C        1      2        2 
   3   chr3_5701355     AKia    A    C        0      0        2 
   3   chr3_5701355     AOna    A    C        0      0        2 
   3   chr3_5701355     ASom    A    C        0      0        2 
   3   chr3_5701355     HCab    A    C        0      0        2 
   3   chr3_5701355     HPrz    A    C        0      0        2 
   3   chr3_5701355     ZBoe    A    C        0      0        2 
   3   chr3_5701355     ZGre    A    C        0      0        2 
   3   chr3_5701355     ZHar    A    C        0      0        2 
   3   chr3_5701355   Sample    A    C        1      2        2 
   3   chr3_5702123     AAsi    G    A        0      0        2 
   3   chr3_5702123     AKia    G    A        0      0        2 
   3   chr3_5702123     AOna    G    A        0      0        2 
   3   chr3_5702123     ASom    G    A        0      0        2 
   3   chr3_5702123     HCab    G    A        1      2        2 
   3   chr3_5702123     HPrz    G    A        1      2        2 
   3   chr3_5702123     ZBoe    G    A        0      0        2 
   3   chr3_5702123     ZGre    G    A        0      0        2 
   3   chr3_5702123     ZHar    G    A        0      0        2 
   3   chr3_5702123   Sample    G    A        0      0        2 
   3   chr3_5705852     AAsi    C    A        0      0        2 
   3   chr3_5705852     AKia    C    A        0      0        2 
   3   chr3_5705852     AOna    C    A        0      0        2 
   3   chr3_5705852     ASom    C    A        0      0        2 
   3   chr3_5705852     HCab    C    A        0      0        2 
   3   chr3_5705852     HPrz    C    A        0      0        2 
   3   chr3_5705852     ZBoe    C    A        1      2        2 
   3   chr3_5705852     ZGre    C    A        1      2        2 
   3   chr3_5705852     ZHar    C    A        0      0        2 
   3   chr3_5705852   Sample    C    A        0      0        2 
   3   chr3_5725430     AAsi    T    G        0      0        2 
   3   chr3_5725430     AKia    T    G        0      0        2 
   3   chr3_5725430     AOna    T    G      0.5      1        2 
   3   chr3_5725430     ASom    T    G        0      0        2 
   3   chr3_5725430     HCab    T    G        0      0        2 
   3   chr3_5725430     HPrz    T    G        0      0        2 
   3   chr3_5725430     ZBoe    T    G        0      0        2 
   3   chr3_5725430     ZGre    T    G        0      0        2 
   3   chr3_5725430     ZHar    T    G        0      0        2 
   3   chr3_5725430   Sample    T    G        0      0        2 
   3   chr3_5766138     AAsi    G    A        0      0        2 
   3   chr3_5766138     AKia    G    A        0      0        2 
   3   chr3_5766138     AOna    G    A      0.5      1        2 
   3   chr3_5766138     ASom    G    A        0      0        2 
   3   chr3_5766138     HCab    G    A        0      0        2 
   3   chr3_5766138     HPrz    G    A        0      0        2 
   3   chr3_5766138     ZBoe    G    A        0      0        2 
   3   chr3_5766138     ZGre    G    A        0      0        2 
   3   chr3_5766138     ZHar    G    A        0      0        2 
   3   chr3_5766138   Sample    G    A        0      0        2 
   3   chr3_5767775     AAsi    G    C        0      0        2 
   3   chr3_5767775     AKia    G    C        0      0        2 
   3   chr3_5767775     AOna    G    C        0      0        2 
   3   chr3_5767775     ASom    G    C        0      0        2 
   3   chr3_5767775     HCab    G    C        0      0        2 
   3   chr3_5767775     HPrz    G    C      0.5      1        2 
   3   chr3_5767775     ZBoe    G    C        0      0        2 
   3   chr3_5767775     ZGre    G    C        0      0        2 
   3   chr3_5767775     ZHar    G    C        0      0        2 
   3   chr3_5767775   Sample    G    C        0      0        2 
   3   chr3_5772620     AAsi    G    A        0      0        2 
   3   chr3_5772620     AKia    G    A      0.5      1        2 
   3   chr3_5772620     AOna    G    A      0.5      1        2 
   3   chr3_5772620     ASom    G    A        0      0        2 
   3   chr3_5772620     HCab    G    A        0      0        2 
   3   chr3_5772620     HPrz    G    A        0      0        2 
   3   chr3_5772620     ZBoe    G    A        0      0        2 
   3   chr3_5772620     ZGre    G    A        0      0        2 
   3   chr3_5772620     ZHar    G    A        0      0        2 
   3   chr3_5772620   Sample    G    A        0      0        2 
   3   chr3_5779976     AAsi    T    C        0      0        2 
   3   chr3_5779976     AKia    T    C        0      0        2 
   3   chr3_5779976     AOna    T    C      0.5      1        2 
   3   chr3_5779976     ASom    T    C        0      0        2 
   3   chr3_5779976     HCab    T    C        0      0        2 
   3   chr3_5779976     HPrz    T    C        0      0        2 
   3   chr3_5779976     ZBoe    T    C        0      0        2 
   3   chr3_5779976     ZGre    T    C        0      0        2 
   3   chr3_5779976     ZHar    T    C        0      0        2 
   3   chr3_5779976   Sample    T    C        0      0        2 
   3   chr3_5780584     AAsi    G    A        0      0        2 
   3   chr3_5780584     AKia    G    A        0      0        2 
   3   chr3_5780584     AOna    G    A        0      0        2 
   3   chr3_5780584     ASom    G    A        0      0        2 
   3   chr3_5780584     HCab    G    A        0      0        2 
   3   chr3_5780584     HPrz    G    A        0      0        2 
   3   chr3_5780584     ZBoe    G    A      0.5      1        2 
   3   chr3_5780584     ZGre    G    A        0      0        2 
   3   chr3_5780584     ZHar    G    A        0      0        2 
   3   chr3_5780584   Sample    G    A        0      0        2 
   3   chr3_5781163     AAsi    A    G        0      0        2 
   3   chr3_5781163     AKia    A    G        0      0        2 
   3   chr3_5781163     AOna    A    G        0      0        2 
   3   chr3_5781163     ASom    A    G        0      0        2 
   3   chr3_5781163     HCab    A    G        1      2        2 
   3   chr3_5781163     HPrz    A    G        1      2        2 
   3   chr3_5781163     ZBoe    A    G        0      0        2 
   3   chr3_5781163     ZGre    A    G        0      0        2 
   3   chr3_5781163     ZHar    A    G        0      0        2 
   3   chr3_5781163   Sample    A    G        0      0        2 
   3   chr3_5786381     AAsi    G    C        0      0        2 
   3   chr3_5786381     AKia    G    C        0      0        2 
   3   chr3_5786381     AOna    G    C        0      0        2 
   3   chr3_5786381     ASom    G    C        0      0        2 
   3   chr3_5786381     HCab    G    C        0      0        2 
   3   chr3_5786381     HPrz    G    C        0      0        2 
   3   chr3_5786381     ZBoe    G    C      0.5      1        2 
   3   chr3_5786381     ZGre    G    C        0      0        2 
   3   chr3_5786381     ZHar    G    C        0      0        2 
   3   chr3_5786381   Sample    G    C        0      0        2 
   3   chr3_5800560     AAsi    C    T        0      0        2 
   3   chr3_5800560     AKia    C    T      0.5      1        2 
   3   chr3_5800560     AOna    C    T      0.5      1        2 
   3   chr3_5800560     ASom    C    T        0      0        2 
   3   chr3_5800560     HCab    C    T        0      0        2 
   3   chr3_5800560     HPrz    C    T        0      0        2 
   3   chr3_5800560     ZBoe    C    T        0      0        2 
   3   chr3_5800560     ZGre    C    T        0      0        2 
   3   chr3_5800560     ZHar    C    T        0      0        2 
   3   chr3_5800560   Sample    C    T        0      0        2 
   3   chr3_5804914     AAsi    A    G        0      0        2 
   3   chr3_5804914     AKia    A    G      0.5      1        2 
   3   chr3_5804914     AOna    A    G      0.5      1        2 
   3   chr3_5804914     ASom    A    G        0      0        2 
   3   chr3_5804914     HCab    A    G        0      0        2 
   3   chr3_5804914     HPrz    A    G        0      0        2 
   3   chr3_5804914     ZBoe    A    G        0      0        2 
   3   chr3_5804914     ZGre    A    G        0      0        2 
   3   chr3_5804914     ZHar    A    G        0      0        2 
   3   chr3_5804914   Sample    A    G        0      0        2 
   3   chr3_5810887     AAsi    A    G        0      0        2 
   3   chr3_5810887     AKia    A    G        0      0        2 
   3   chr3_5810887     AOna    A    G        0      0        2 
   3   chr3_5810887     ASom    A    G        0      0        2 
   3   chr3_5810887     HCab    A    G        0      0        2 
   3   chr3_5810887     HPrz    A    G        0      0        2 
   3   chr3_5810887     ZBoe    A    G        1      2        2 
   3   chr3_5810887     ZGre    A    G        0      0        2 
   3   chr3_5810887     ZHar    A    G        0      0        2 
   3   chr3_5810887   Sample    A    G        0      0        2 
   3   chr3_5818345     AAsi    C    T        0      0        2 
   3   chr3_5818345     AKia    C    T      0.5      1        2 
   3   chr3_5818345     AOna    C    T        0      0        2 
   3   chr3_5818345     ASom    C    T        0      0        2 
   3   chr3_5818345     HCab    C    T        0      0        2 
   3   chr3_5818345     HPrz    C    T        0      0        2 
   3   chr3_5818345     ZBoe    C    T        0      0        2 
   3   chr3_5818345     ZGre    C    T        0      0        2 
   3   chr3_5818345     ZHar    C    T        0      0        2 
   3   chr3_5818345   Sample    C    T        0      0        2 
   3   chr3_5819092     AAsi    G    A        0      0        2 
   3   chr3_5819092     AKia    G    A      0.5      1        2 
   3   chr3_5819092     AOna    G    A        0      0        2 
   3   chr3_5819092     ASom    G    A        0      0        2 
   3   chr3_5819092     HCab    G    A        0      0        2 
   3   chr3_5819092     HPrz    G    A        0      0        2 
   3   chr3_5819092     ZBoe    G    A        0      0        2 
   3   chr3_5819092     ZGre    G    A        0      0        2 
   3   chr3_5819092     ZHar    G    A        0      0        2 
   3   chr3_5819092   Sample    G    A        0      0        2 
   3   chr3_5820635     AAsi    G    A        0      0        2 
   3   chr3_5820635     AKia    G    A        0      0        2 
   3   chr3_5820635     AOna    G    A        0      0        2 
   3   chr3_5820635     ASom    G    A        0      0        2 
   3   chr3_5820635     HCab    G    A      0.5      1        2 
   3   chr3_5820635     HPrz    G    A        0      0        2 
   3   chr3_5820635     ZBoe    G    A        0      0        2 
   3   chr3_5820635     ZGre    G    A        0      0        2 
   3   chr3_5820635     ZHar    G    A        0      0        2 
   3   chr3_5820635   Sample    G    A        0      0        2 
   3   chr3_5823512     AAsi    G    A      0.5      1        2 
   3   chr3_5823512     AKia    G    A        0      0        2 
   3   chr3_5823512     AOna    G    A        0      0        2 
   3   chr3_5823512     ASom    G    A        0      0        2 
   3   chr3_5823512     HCab    G    A        0      0        2 
   3   chr3_5823512     HPrz    G    A        0      0        2 
   3   chr3_5823512     ZBoe    G    A        0      0        2 
   3   chr3_5823512     ZGre    G    A        0      0        2 
   3   chr3_5823512     ZHar    G    A        0      0        2 
   3   chr3_5823512   Sample    G    A        1      2        2 
   3   chr3_5839613     AAsi    A    G        0      0        2 
   3   chr3_5839613     AKia    A    G        0      0        2 
   3   chr3_5839613     AOna    A    G        0      0        2 
   3   chr3_5839613     ASom    A    G        0      0        2 
   3   chr3_5839613     HCab    A    G        1      2        2 
   3   chr3_5839613     HPrz    A    G        1      2        2 
   3   chr3_5839613     ZBoe    A    G        0      0        2 
   3   chr3_5839613     ZGre    A    G        0      0        2 
   3   chr3_5839613     ZHar    A    G        0      0        2 
   3   chr3_5839613   Sample    A    G        0      0        2 
   3   chr3_5849580     AAsi    G    A        0      0        2 
   3   chr3_5849580     AKia    G    A        0      0        2 
   3   chr3_5849580     AOna    G    A        0      0        2 
   3   chr3_5849580     ASom    G    A        0      0        2 
   3   chr3_5849580     HCab    G    A        1      2        2 
   3   chr3_5849580     HPrz    G    A        1      2        2 
   3   chr3_5849580     ZBoe    G    A        0      0        2 
   3   chr3_5849580     ZGre    G    A        0      0        2 
   3   chr3_5849580     ZHar    G    A        0      0        2 
   3   chr3_5849580   Sample    G    A        0      0        2 
   3   chr3_5855979     AAsi    A    T        0      0        2 
   3   chr3_5855979     AKia    A    T        0      0        2 
   3   chr3_5855979     AOna    A    T      0.5      1        2 
   3   chr3_5855979     ASom    A    T        0      0        2 
   3   chr3_5855979     HCab    A    T        0      0        2 
   3   chr3_5855979     HPrz    A    T        0      0        2 
   3   chr3_5855979     ZBoe    A    T        0      0        2 
   3   chr3_5855979     ZGre    A    T        0      0        2 
   3   chr3_5855979     ZHar    A    T        0      0        2 
   3   chr3_5855979   Sample    A    T        0      0        2 
   3   chr3_5866348     AAsi    G    A        0      0        2 
   3   chr3_5866348     AKia    G    A        0      0        2 
   3   chr3_5866348     AOna    G    A        0      0        2 
   3   chr3_5866348     ASom    G    A        0      0        2 
   3   chr3_5866348     HCab    G    A        0      0        2 
   3   chr3_5866348     HPrz    G    A        0      0        2 
   3   chr3_5866348     ZBoe    G    A        1      2        2 
   3   chr3_5866348     ZGre    G    A        0      0        2 
   3   chr3_5866348     ZHar    G    A        0      0        2 
   3   chr3_5866348   Sample    G    A        0      0        2 
   3   chr3_5869462     AAsi    G    C        0      0        2 
   3   chr3_5869462     AKia    G    C        0      0        2 
   3   chr3_5869462     AOna    G    C      0.5      1        2 
   3   chr3_5869462     ASom    G    C        0      0        2 
   3   chr3_5869462     HCab    G    C        0      0        2 
   3   chr3_5869462     HPrz    G    C        0      0        2 
   3   chr3_5869462     ZBoe    G    C        0      0        2 
   3   chr3_5869462     ZGre    G    C        0      0        2 
   3   chr3_5869462     ZHar    G    C        0      0        2 
   3   chr3_5869462   Sample    G    C        0      0        2 
   3   chr3_5873086     AAsi    A    G        0      0        2 
   3   chr3_5873086     AKia    A    G        0      0        2 
   3   chr3_5873086     AOna    A    G        0      0        2 
   3   chr3_5873086     ASom    A    G        0      0        2 
   3   chr3_5873086     HCab    A    G        0      0        2 
   3   chr3_5873086     HPrz    A    G        0      0        2 
   3   chr3_5873086     ZBoe    A    G      0.5      1        2 
   3   chr3_5873086     ZGre    A    G        0      0        2 
   3   chr3_5873086     ZHar    A    G        0      0        2 
   3   chr3_5873086   Sample    A    G        0      0        2 
   3   chr3_5885348     AAsi    G    T        0      0        2 
   3   chr3_5885348     AKia    G    T        0      0        2 
   3   chr3_5885348     AOna    G    T        0      0        2 
   3   chr3_5885348     ASom    G    T        0      0        2 
   3   chr3_5885348     HCab    G    T        0      0        2 
   3   chr3_5885348     HPrz    G    T        0      0        2 
   3   chr3_5885348     ZBoe    G    T        0      0        2 
   3   chr3_5885348     ZGre    G    T        1      2        2 
   3   chr3_5885348     ZHar    G    T        0      0        2 
   3   chr3_5885348   Sample    G    T        0      0        2 
   3   chr3_5905629     AAsi    A    G        0      0        2 
   3   chr3_5905629     AKia    A    G        0      0        2 
   3   chr3_5905629     AOna    A    G        0      0        2 
   3   chr3_5905629     ASom    A    G        0      0        2 
   3   chr3_5905629     HCab    A    G        0      0        2 
   3   chr3_5905629     HPrz    A    G      0.5      1        2 
   3   chr3_5905629     ZBoe    A    G        0      0        2 
   3   chr3_5905629     ZGre    A    G        0      0        2 
   3   chr3_5905629     ZHar    A    G        0      0        2 
   3   chr3_5905629   Sample    A    G        0      0        2 
   3   chr3_5925692     AAsi    C    A        1      2        2 
   3   chr3_5925692     AKia    C    A        0      0        2 
   3   chr3_5925692     AOna    C    A        0      0        2 
   3   chr3_5925692     ASom    C    A        1      2        2 
   3   chr3_5925692     HCab    C    A        0      0        2 
   3   chr3_5925692     HPrz    C    A        0      0        2 
   3   chr3_5925692     ZBoe    C    A        0      0        2 
   3   chr3_5925692     ZGre    C    A        0      0        2 
   3   chr3_5925692     ZHar    C    A        0      0        2 
   3   chr3_5925692   Sample    C    A        1      2        2 
   3   chr3_5926232     AAsi    T    A        0      0        2 
   3   chr3_5926232     AKia    T    A        0      0        2 
   3   chr3_5926232     AOna    T    A        0      0        2 
   3   chr3_5926232     ASom    T    A        0      0        2 
   3   chr3_5926232     HCab    T    A        1      2        2 
   3   chr3_5926232     HPrz    T    A        1      2        2 
   3   chr3_5926232     ZBoe    T    A        0      0        2 
   3   chr3_5926232     ZGre    T    A        0      0        2 
   3   chr3_5926232     ZHar    T    A        0      0        2 
   3   chr3_5926232   Sample    T    A        0      0        2 
   3   chr3_5928307     AAsi    A    G        0      0        2 
   3   chr3_5928307     AKia    A    G      0.5      1        2 
   3   chr3_5928307     AOna    A    G        0      0        2 
   3   chr3_5928307     ASom    A    G        0      0        2 
   3   chr3_5928307     HCab    A    G        0      0        2 
   3   chr3_5928307     HPrz    A    G        0      0        2 
   3   chr3_5928307     ZBoe    A    G        0      0        2 
   3   chr3_5928307     ZGre    A    G        0      0        2 
   3   chr3_5928307     ZHar    A    G        0      0        2 
   3   chr3_5928307   Sample    A    G        0      0        2 
   3   chr3_5932560     AAsi    T    G        0      0        2 
   3   chr3_5932560     AKia    T    G        0      0        2 
   3   chr3_5932560     AOna    T    G        0      0        2 
   3   chr3_5932560     ASom    T    G        0      0        2 
   3   chr3_5932560     HCab    T    G        1      2        2 
   3   chr3_5932560     HPrz    T    G        1      2        2 
   3   chr3_5932560     ZBoe    T    G        0      0        2 
   3   chr3_5932560     ZGre    T    G        0      0        2 
   3   chr3_5932560     ZHar    T    G        0      0        2 
   3   chr3_5932560   Sample    T    G        0      0        2 
   3   chr3_5936177     AAsi    T    G        0      0        2 
   3   chr3_5936177     AKia    T    G        0      0        2 
   3   chr3_5936177     AOna    T    G        0      0        2 
   3   chr3_5936177     ASom    T    G        0      0        2 
   3   chr3_5936177     HCab    T    G        0      0        2 
   3   chr3_5936177     HPrz    T    G      0.5      1        2 
   3   chr3_5936177     ZBoe    T    G        0      0        2 
   3   chr3_5936177     ZGre    T    G        0      0        2 
   3   chr3_5936177     ZHar    T    G        0      0        2 
   3   chr3_5936177   Sample    T    G        0      0        2 
   3   chr3_5946152     AAsi    G    A        0      0        2 
   3   chr3_5946152     AKia    G    A        0      0        2 
   3   chr3_5946152     AOna    G    A        0      0        2 
   3   chr3_5946152     ASom    G    A        0      0        2 
   3   chr3_5946152     HCab    G    A        1      2        2 
   3   chr3_5946152     HPrz    G    A        1      2        2 
   3   chr3_5946152     ZBoe    G    A        0      0        2 
   3   chr3_5946152     ZGre    G    A        0      0        2 
   3   chr3_5946152     ZHar    G    A        0      0        2 
   3   chr3_5946152   Sample    G    A        0      0        2 
   3   chr3_5953013     AAsi    C    A        0      0        2 
   3   chr3_5953013     AKia    C    A        0      0        2 
   3   chr3_5953013     AOna    C    A        0      0        2 
   3   chr3_5953013     ASom    C    A        0      0        2 
   3   chr3_5953013     HCab    C    A        0      0        2 
   3   chr3_5953013     HPrz    C    A        0      0        2 
   3   chr3_5953013     ZBoe    C    A        0      0        2 
   3   chr3_5953013     ZGre    C    A      0.5      1        2 
   3   chr3_5953013     ZHar    C    A        0      0        2 
   3   chr3_5953013   Sample    C    A        0      0        2 
   3   chr3_5969323     AAsi    T    C        0      0        2 
   3   chr3_5969323     AKia    T    C        0      0        2 
   3   chr3_5969323     AOna    T    C      0.5      1        2 
   3   chr3_5969323     ASom    T    C        0      0        2 
   3   chr3_5969323     HCab    T    C        0      0        2 
   3   chr3_5969323     HPrz    T    C        0      0        2 
   3   chr3_5969323     ZBoe    T    C        0      0        2 
   3   chr3_5969323     ZGre    T    C        0      0        2 
   3   chr3_5969323     ZHar    T    C        0      0        2 
   3   chr3_5969323   Sample    T    C        0      0        2 
   3   chr3_5974944     AAsi    A    G        0      0        2 
   3   chr3_5974944     AKia    A    G        0      0        2 
   3   chr3_5974944     AOna    A    G        0      0        2 
   3   chr3_5974944     ASom    A    G        0      0        2 
   3   chr3_5974944     HCab    A    G        1      2        2 
   3   chr3_5974944     HPrz    A    G        1      2        2 
   3   chr3_5974944     ZBoe    A    G        0      0        2 
   3   chr3_5974944     ZGre    A    G        0      0        2 
   3   chr3_5974944     ZHar    A    G        0      0        2 
   3   chr3_5974944   Sample    A    G        0      0        2 
   3   chr3_5982561     AAsi    C    T        0      0        2 
   3   chr3_5982561     AKia    C    T        1      2        2 
   3   chr3_5982561     AOna    C    T        0      0        2 
   3   chr3_5982561     ASom    C    T        0      0        2 
   3   chr3_5982561     HCab    C    T        0      0        2 
   3   chr3_5982561     HPrz    C    T        0      0        2 
   3   chr3_5982561     ZBoe    C    T        0      0        2 
   3   chr3_5982561     ZGre    C    T        1      2        2 
   3   chr3_5982561     ZHar    C    T        1      2        2 
   3   chr3_5982561   Sample    C    T        0      0        2 
   3   chr3_5986915     AAsi    C    T        0      0        2 
   3   chr3_5986915     AKia    C    T        0      0        2 
   3   chr3_5986915     AOna    C    T        0      0        2 
   3   chr3_5986915     ASom    C    T        0      0        2 
   3   chr3_5986915     HCab    C    T        0      0        2 
   3   chr3_5986915     HPrz    C    T        0      0        2 
   3   chr3_5986915     ZBoe    C    T        0      0        2 
   3   chr3_5986915     ZGre    C    T        1      2        2 
   3   chr3_5986915     ZHar    C    T        0      0        2 
   3   chr3_5986915   Sample    C    T        0      0        2 
   3   chr3_5990056     AAsi    A    G        0      0        2 
   3   chr3_5990056     AKia    A    G        0      0        2 
   3   chr3_5990056     AOna    A    G        0      0        2 
   3   chr3_5990056     ASom    A    G        0      0        2 
   3   chr3_5990056     HCab    A    G        1      2        2 
   3   chr3_5990056     HPrz    A    G        1      2        2 
   3   chr3_5990056     ZBoe    A    G        0      0        2 
   3   chr3_5990056     ZGre    A    G      0.5      1        2 
   3   chr3_5990056     ZHar    A    G        0      0        2 
   3   chr3_5990056   Sample    A    G        0      0        2 
   3   chr3_5992572     AAsi    G    T        0      0        2 
   3   chr3_5992572     AKia    G    T        0      0        2 
   3   chr3_5992572     AOna    G    T        0      0        2 
   3   chr3_5992572     ASom    G    T        0      0        2 
   3   chr3_5992572     HCab    G    T        0      0        2 
   3   chr3_5992572     HPrz    G    T        0      0        2 
   3   chr3_5992572     ZBoe    G    T        0      0        2 
   3   chr3_5992572     ZGre    G    T      0.5      1        2 
   3   chr3_5992572     ZHar    G    T        0      0        2 
   3   chr3_5992572   Sample    G    T        0      0        2 
   3   chr3_5993793     AAsi    A    G        0      0        2 
   3   chr3_5993793     AKia    A    G        0      0        2 
   3   chr3_5993793     AOna    A    G        0      0        2 
   3   chr3_5993793     ASom    A    G        0      0        2 
   3   chr3_5993793     HCab    A    G        0      0        2 
   3   chr3_5993793     HPrz    A    G        0      0        2 
   3   chr3_5993793     ZBoe    A    G        0      0        2 
   3   chr3_5993793     ZGre    A    G      0.5      1        2 
   3   chr3_5993793     ZHar    A    G        0      0        2 
   3   chr3_5993793   Sample    A    G        0      0        2 
   3   chr3_5994219     AAsi    A    G        0      0        2 
   3   chr3_5994219     AKia    A    G        0      0        2 
   3   chr3_5994219     AOna    A    G        0      0        2 
   3   chr3_5994219     ASom    A    G        0      0        2 
   3   chr3_5994219     HCab    A    G        1      2        2 
   3   chr3_5994219     HPrz    A    G        1      2        2 
   3   chr3_5994219     ZBoe    A    G        0      0        2 
   3   chr3_5994219     ZGre    A    G        0      0        2 
   3   chr3_5994219     ZHar    A    G        0      0        2 
   3   chr3_5994219   Sample    A    G        0      0        2 
   3   chr3_5996794     AAsi    G    A        0      0        2 
   3   chr3_5996794     AKia    G    A        0      0        2 
   3   chr3_5996794     AOna    G    A        0      0        2 
   3   chr3_5996794     ASom    G    A        0      0        2 
   3   chr3_5996794     HCab    G    A        0      0        2 
   3   chr3_5996794     HPrz    G    A        0      0        2 
   3   chr3_5996794     ZBoe    G    A      0.5      1        2 
   3   chr3_5996794     ZGre    G    A        0      0        2 
   3   chr3_5996794     ZHar    G    A        0      0        2 
   3   chr3_5996794   Sample    G    A        0      0        2 
   3   chr3_5998257     AAsi    C    T        0      0        2 
   3   chr3_5998257     AKia    C    T        0      0        2 
   3   chr3_5998257     AOna    C    T        0      0        2 
   3   chr3_5998257     ASom    C    T        0      0        2 
   3   chr3_5998257     HCab    C    T        1      2        2 
   3   chr3_5998257     HPrz    C    T        1      2        2 
   3   chr3_5998257     ZBoe    C    T        0      0        2 
   3   chr3_5998257     ZGre    C    T        0      0        2 
   3   chr3_5998257     ZHar    C    T        0      0        2 
   3   chr3_5998257   Sample    C    T        0      0        2 
   3   chr3_5999841     AAsi    C    A        0      0        2 
   3   chr3_5999841     AKia    C    A        0      0        2 
   3   chr3_5999841     AOna    C    A        0      0        2 
   3   chr3_5999841     ASom    C    A        0      0        2 
   3   chr3_5999841     HCab    C    A        1      2        2 
   3   chr3_5999841     HPrz    C    A        1      2        2 
   3   chr3_5999841     ZBoe    C    A        0      0        2 
   3   chr3_5999841     ZGre    C    A        0      0        2 
   3   chr3_5999841     ZHar    C    A        0      0        2 
   3   chr3_5999841   Sample    C    A        0      0        2 
   3   chr3_6003346     AAsi    G    A        0      0        2 
   3   chr3_6003346     AKia    G    A        0      0        2 
   3   chr3_6003346     AOna    G    A        0      0        2 
   3   chr3_6003346     ASom    G    A        0      0        2 
   3   chr3_6003346     HCab    G    A        0      0        2 
   3   chr3_6003346     HPrz    G    A      0.5      1        2 
   3   chr3_6003346     ZBoe    G    A        0      0        2 
   3   chr3_6003346     ZGre    G    A        0      0        2 
   3   chr3_6003346     ZHar    G    A        0      0        2 
   3   chr3_6003346   Sample    G    A        0      0        2 
   3   chr3_6003399     AAsi    C    G        0      0        2 
   3   chr3_6003399     AKia    C    G      0.5      1        2 
   3   chr3_6003399     AOna    C    G        0      0        2 
   3   chr3_6003399     ASom    C    G        0      0        2 
   3   chr3_6003399     HCab    C    G        0      0        2 
   3   chr3_6003399     HPrz    C    G        0      0        2 
   3   chr3_6003399     ZBoe    C    G        0      0        2 
   3   chr3_6003399     ZGre    C    G        0      0        2 
   3   chr3_6003399     ZHar    C    G        0      0        2 
   3   chr3_6003399   Sample    C    G        0      0        2 
   3   chr3_6004448     AAsi    T    C        0      0        2 
   3   chr3_6004448     AKia    T    C        0      0        2 
   3   chr3_6004448     AOna    T    C        0      0        2 
   3   chr3_6004448     ASom    T    C        0      0        2 
   3   chr3_6004448     HCab    T    C        0      0        2 
   3   chr3_6004448     HPrz    T    C        0      0        2 
   3   chr3_6004448     ZBoe    T    C        0      0        2 
   3   chr3_6004448     ZGre    T    C        0      0        2 
   3   chr3_6004448     ZHar    T    C        1      2        2 
   3   chr3_6004448   Sample    T    C        0      0        2 
   3   chr3_6004545     AAsi    C    G        0      0        2 
   3   chr3_6004545     AKia    C    G        0      0        2 
   3   chr3_6004545     AOna    C    G      0.5      1        2 
   3   chr3_6004545     ASom    C    G        0      0        2 
   3   chr3_6004545     HCab    C    G        0      0        2 
   3   chr3_6004545     HPrz    C    G        0      0        2 
   3   chr3_6004545     ZBoe    C    G        0      0        2 
   3   chr3_6004545     ZGre    C    G        0      0        2 
   3   chr3_6004545     ZHar    C    G        0      0        2 
   3   chr3_6004545   Sample    C    G        0      0        2 
   3   chr3_6005889     AAsi    A    G        0      0        2 
   3   chr3_6005889     AKia    A    G        1      2        2 
   3   chr3_6005889     AOna    A    G        1      2        2 
   3   chr3_6005889     ASom    A    G        0      0        2 
   3   chr3_6005889     HCab    A    G        0      0        2 
   3   chr3_6005889     HPrz    A    G        0      0        2 
   3   chr3_6005889     ZBoe    A    G        0      0        2 
   3   chr3_6005889     ZGre    A    G        0      0        2 
   3   chr3_6005889     ZHar    A    G        0      0        2 
   3   chr3_6005889   Sample    A    G        0      0        2 
   3   chr3_6008371     AAsi    G    T        0      0        2 
   3   chr3_6008371     AKia    G    T        0      0        2 
   3   chr3_6008371     AOna    G    T        0      0        2 
   3   chr3_6008371     ASom    G    T        0      0        2 
   3   chr3_6008371     HCab    G    T        0      0        2 
   3   chr3_6008371     HPrz    G    T      0.5      1        2 
   3   chr3_6008371     ZBoe    G    T        0      0        2 
   3   chr3_6008371     ZGre    G    T        0      0        2 
   3   chr3_6008371     ZHar    G    T        0      0        2 
   3   chr3_6008371   Sample    G    T        0      0        2 
   3   chr3_6011192     AAsi    T    C        0      0        2 
   3   chr3_6011192     AKia    T    C        0      0        2 
   3   chr3_6011192     AOna    T    C        0      0        2 
   3   chr3_6011192     ASom    T    C        0      0        2 
   3   chr3_6011192     HCab    T    C        1      2        2 
   3   chr3_6011192     HPrz    T    C        1      2        2 
   3   chr3_6011192     ZBoe    T    C        0      0        2 
   3   chr3_6011192     ZGre    T    C        0      0        2 
   3   chr3_6011192     ZHar    T    C        0      0        2 
   3   chr3_6011192   Sample    T    C        0      0        2 
   3   chr3_6011749     AAsi    C    T        0      0        2 
   3   chr3_6011749     AKia    C    T        0      0        2 
   3   chr3_6011749     AOna    C    T        0      0        2 
   3   chr3_6011749     ASom    C    T        0      0        2 
   3   chr3_6011749     HCab    C    T        0      0        2 
   3   chr3_6011749     HPrz    C    T        0      0        2 
   3   chr3_6011749     ZBoe    C    T        0      0        2 
   3   chr3_6011749     ZGre    C    T        1      2        2 
   3   chr3_6011749     ZHar    C    T        0      0        2 
   3   chr3_6011749   Sample    C    T        0      0        2 
   3   chr3_6014168     AAsi    A    G        0      0        2 
   3   chr3_6014168     AKia    A    G        0      0        2 
   3   chr3_6014168     AOna    A    G      0.5      1        2 
   3   chr3_6014168     ASom    A    G        0      0        2 
   3   chr3_6014168     HCab    A    G        0      0        2 
   3   chr3_6014168     HPrz    A    G        0      0        2 
   3   chr3_6014168     ZBoe    A    G        0      0        2 
   3   chr3_6014168     ZGre    A    G        0      0        2 
   3   chr3_6014168     ZHar    A    G        0      0        2 
   3   chr3_6014168   Sample    A    G        1      2        2 
   3   chr3_6014388     AAsi    A    T        0      0        2 
   3   chr3_6014388     AKia    A    T        0      0        2 
   3   chr3_6014388     AOna    A    T        0      0        2 
   3   chr3_6014388     ASom    A    T        0      0        2 
   3   chr3_6014388     HCab    A    T        1      2        2 
   3   chr3_6014388     HPrz    A    T        1      2        2 
   3   chr3_6014388     ZBoe    A    T        0      0        2 
   3   chr3_6014388     ZGre    A    T        0      0        2 
   3   chr3_6014388     ZHar    A    T        0      0        2 
   3   chr3_6014388   Sample    A    T        0      0        2 
   3   chr3_6018435     AAsi    T    A        0      0        2 
   3   chr3_6018435     AKia    T    A        0      0        2 
   3   chr3_6018435     AOna    T    A        0      0        2 
   3   chr3_6018435     ASom    T    A        0      0        2 
   3   chr3_6018435     HCab    T    A      0.5      1        2 
   3   chr3_6018435     HPrz    T    A        0      0        2 
   3   chr3_6018435     ZBoe    T    A        0      0        2 
   3   chr3_6018435     ZGre    T    A        0      0        2 
   3   chr3_6018435     ZHar    T    A        0      0        2 
   3   chr3_6018435   Sample    T    A        0      0        2 
   3   chr3_6020495     AAsi    C    A        0      0        2 
   3   chr3_6020495     AKia    C    A        0      0        2 
   3   chr3_6020495     AOna    C    A        0      0        2 
   3   chr3_6020495     ASom    C    A        0      0        2 
   3   chr3_6020495     HCab    C    A        1      2        2 
   3   chr3_6020495     HPrz    C    A        1      2        2 
   3   chr3_6020495     ZBoe    C    A        0      0        2 
   3   chr3_6020495     ZGre    C    A        0      0        2 
   3   chr3_6020495     ZHar    C    A        0      0        2 
   3   chr3_6020495   Sample    C    A        0      0        2 
   3   chr3_6027666     AAsi    T    C        1      2        2 
   3   chr3_6027666     AKia    T    C        0      0        2 
   3   chr3_6027666     AOna    T    C        0      0        2 
   3   chr3_6027666     ASom    T    C        0      0        2 
   3   chr3_6027666     HCab    T    C        0      0        2 
   3   chr3_6027666     HPrz    T    C        0      0        2 
   3   chr3_6027666     ZBoe    T    C        0      0        2 
   3   chr3_6027666     ZGre    T    C        0      0        2 
   3   chr3_6027666     ZHar    T    C        0      0        2 
   3   chr3_6027666   Sample    T    C        1      2        2 
   3   chr3_6029840     AAsi    C    A        0      0        2 
   3   chr3_6029840     AKia    C    A        0      0        2 
   3   chr3_6029840     AOna    C    A        0      0        2 
   3   chr3_6029840     ASom    C    A        0      0        2 
   3   chr3_6029840     HCab    C    A      0.5      1        2 
   3   chr3_6029840     HPrz    C    A        0      0        2 
   3   chr3_6029840     ZBoe    C    A        0      0        2 
   3   chr3_6029840     ZGre    C    A        0      0        2 
   3   chr3_6029840     ZHar    C    A        0      0        2 
   3   chr3_6029840   Sample    C    A        0      0        2 
   3   chr3_6030956     AAsi    A    C        0      0        2 
   3   chr3_6030956     AKia    A    C        0      0        2 
   3   chr3_6030956     AOna    A    C      0.5      1        2 
   3   chr3_6030956     ASom    A    C        0      0        2 
   3   chr3_6030956     HCab    A    C        0      0        2 
   3   chr3_6030956     HPrz    A    C        0      0        2 
   3   chr3_6030956     ZBoe    A    C        0      0        2 
   3   chr3_6030956     ZGre    A    C        0      0        2 
   3   chr3_6030956     ZHar    A    C        0      0        2 
   3   chr3_6030956   Sample    A    C        0      0        2 
   3   chr3_6048897     AAsi    T    C        0      0        2 
   3   chr3_6048897     AKia    T    C        0      0        2 
   3   chr3_6048897     AOna    T    C        0      0        2 
   3   chr3_6048897     ASom    T    C        0      0        2 
   3   chr3_6048897     HCab    T    C      0.5      1        2 
   3   chr3_6048897     HPrz    T    C        0      0        2 
   3   chr3_6048897     ZBoe    T    C        0      0        2 
   3   chr3_6048897     ZGre    T    C        0      0        2 
   3   chr3_6048897     ZHar    T    C        0      0        2 
   3   chr3_6048897   Sample    T    C        0      0        2 
   3   chr3_6058331     AAsi    A    T        0      0        2 
   3   chr3_6058331     AKia    A    T        0      0        2 
   3   chr3_6058331     AOna    A    T        0      0        2 
   3   chr3_6058331     ASom    A    T        1      2        2 
   3   chr3_6058331     HCab    A    T        0      0        2 
   3   chr3_6058331     HPrz    A    T        0      0        2 
   3   chr3_6058331     ZBoe    A    T        0      0        2 
   3   chr3_6058331     ZGre    A    T        0      0        2 
   3   chr3_6058331     ZHar    A    T        0      0        2 
   3   chr3_6058331   Sample    A    T        0      0        2 
   3   chr3_6060886     AAsi    A    T        0      0        2 
   3   chr3_6060886     AKia    A    T        0      0        2 
   3   chr3_6060886     AOna    A    T        0      0        2 
   3   chr3_6060886     ASom    A    T        0      0        2 
   3   chr3_6060886     HCab    A    T        1      2        2 
   3   chr3_6060886     HPrz    A    T        1      2        2 
   3   chr3_6060886     ZBoe    A    T        0      0        2 
   3   chr3_6060886     ZGre    A    T        0      0        2 
   3   chr3_6060886     ZHar    A    T        0      0        2 
   3   chr3_6060886   Sample    A    T        0      0        2 
   3   chr3_6064963     AAsi    T    C        0      0        2 
   3   chr3_6064963     AKia    T    C        0      0        2 
   3   chr3_6064963     AOna    T    C        0      0        2 
   3   chr3_6064963     ASom    T    C        0      0        2 
   3   chr3_6064963     HCab    T    C        0      0        2 
   3   chr3_6064963     HPrz    T    C        0      0        2 
   3   chr3_6064963     ZBoe    T    C      0.5      1        2 
   3   chr3_6064963     ZGre    T    C        0      0        2 
   3   chr3_6064963     ZHar    T    C        0      0        2 
   3   chr3_6064963   Sample    T    C        0      0        2 
   3   chr3_6067673     AAsi    A    T        0      0        2 
   3   chr3_6067673     AKia    A    T        0      0        2 
   3   chr3_6067673     AOna    A    T        0      0        2 
   3   chr3_6067673     ASom    A    T        0      0        2 
   3   chr3_6067673     HCab    A    T      0.5      1        2 
   3   chr3_6067673     HPrz    A    T        0      0        2 
   3   chr3_6067673     ZBoe    A    T        0      0        2 
   3   chr3_6067673     ZGre    A    T        0      0        2 
   3   chr3_6067673     ZHar    A    T        0      0        2 
   3   chr3_6067673   Sample    A    T        0      0        2 
   3   chr3_6068072     AAsi    G    T        0      0        2 
   3   chr3_6068072     AKia    G    T        0      0        2 
   3   chr3_6068072     AOna    G    T        0      0        2 
   3   chr3_6068072     ASom    G    T        0      0        2 
   3   chr3_6068072     HCab    G    T        0      0        2 
   3   chr3_6068072     HPrz    G    T        0      0        2 
   3   chr3_6068072     ZBoe    G    T        0      0        2 
   3   chr3_6068072     ZGre    G    T        0      0        2 
   3   chr3_6068072     ZHar    G    T        1      2        2 
   3   chr3_6068072   Sample    G    T        0      0        2 
   3   chr3_6071451     AAsi    C    A        0      0        2 
   3   chr3_6071451     AKia    C    A        0      0        2 
   3   chr3_6071451     AOna    C    A        0      0        2 
   3   chr3_6071451     ASom    C    A        0      0        2 
   3   chr3_6071451     HCab    C    A        1      2        2 
   3   chr3_6071451     HPrz    C    A        1      2        2 
   3   chr3_6071451     ZBoe    C    A        0      0        2 
   3   chr3_6071451     ZGre    C    A        0      0        2 
   3   chr3_6071451     ZHar    C    A        0      0        2 
   3   chr3_6071451   Sample    C    A        0      0        2 
   3   chr3_6072603     AAsi    C    T        1      2        2 
   3   chr3_6072603     AKia    C    T        0      0        2 
   3   chr3_6072603     AOna    C    T        0      0        2 
   3   chr3_6072603     ASom    C    T        1      2        2 
   3   chr3_6072603     HCab    C    T        0      0        2 
   3   chr3_6072603     HPrz    C    T        0      0        2 
   3   chr3_6072603     ZBoe    C    T        0      0        2 
   3   chr3_6072603     ZGre    C    T        0      0        2 
   3   chr3_6072603     ZHar    C    T        0      0        2 
   3   chr3_6072603   Sample    C    T        1      2        2 
   3   chr3_6080047     AAsi    C    T        0      0        2 
   3   chr3_6080047     AKia    C    T        0      0        2 
   3   chr3_6080047     AOna    C    T        1      2        2 
   3   chr3_6080047     ASom    C    T        0      0        2 
   3   chr3_6080047     HCab    C    T        0      0        2 
   3   chr3_6080047     HPrz    C    T        0      0        2 
   3   chr3_6080047     ZBoe    C    T        0      0        2 
   3   chr3_6080047     ZGre    C    T        0      0        2 
   3   chr3_6080047     ZHar    C    T        0      0        2 
   3   chr3_6080047   Sample    C    T        0      0        2 
   3   chr3_6084953     AAsi    T    A        0      0        2 
   3   chr3_6084953     AKia    T    A        0      0        2 
   3   chr3_6084953     AOna    T    A        0      0        2 
   3   chr3_6084953     ASom    T    A        0      0        2 
   3   chr3_6084953     HCab    T    A      0.5      1        2 
   3   chr3_6084953     HPrz    T    A        0      0        2 
   3   chr3_6084953     ZBoe    T    A        0      0        2 
   3   chr3_6084953     ZGre    T    A        0      0        2 
   3   chr3_6084953     ZHar    T    A        0      0        2 
   3   chr3_6084953   Sample    T    A        0      0        2 
   3   chr3_6101757     AAsi    C    T        0      0        2 
   3   chr3_6101757     AKia    C    T        0      0        2 
   3   chr3_6101757     AOna    C    T        0      0        2 
   3   chr3_6101757     ASom    C    T        0      0        2 
   3   chr3_6101757     HCab    C    T        1      2        2 
   3   chr3_6101757     HPrz    C    T        1      2        2 
   3   chr3_6101757     ZBoe    C    T        0      0        2 
   3   chr3_6101757     ZGre    C    T        0      0        2 
   3   chr3_6101757     ZHar    C    T        0      0        2 
   3   chr3_6101757   Sample    C    T        0      0        2 
   3   chr3_6106486     AAsi    T    C        0      0        2 
   3   chr3_6106486     AKia    T    C        0      0        2 
   3   chr3_6106486     AOna    T    C        0      0        2 
   3   chr3_6106486     ASom    T    C        0      0        2 
   3   chr3_6106486     HCab    T    C        0      0        2 
   3   chr3_6106486     HPrz    T    C        0      0        2 
   3   chr3_6106486     ZBoe    T    C        1      2        2 
   3   chr3_6106486     ZGre    T    C        1      2        2 
   3   chr3_6106486     ZHar    T    C        0      0        2 
   3   chr3_6106486   Sample    T    C        0      0        2 
   3   chr3_6113002     AAsi    G    A        0      0        2 
   3   chr3_6113002     AKia    G    A        0      0        2 
   3   chr3_6113002     AOna    G    A        0      0        2 
   3   chr3_6113002     ASom    G    A        0      0        2 
   3   chr3_6113002     HCab    G    A        1      2        2 
   3   chr3_6113002     HPrz    G    A        1      2        2 
   3   chr3_6113002     ZBoe    G    A        0      0        2 
   3   chr3_6113002     ZGre    G    A        0      0        2 
   3   chr3_6113002     ZHar    G    A        0      0        2 
   3   chr3_6113002   Sample    G    A        0      0        2 
   3   chr3_6113203     AAsi    A    G        0      0        2 
   3   chr3_6113203     AKia    A    G        0      0        2 
   3   chr3_6113203     AOna    A    G        0      0        2 
   3   chr3_6113203     ASom    A    G        0      0        2 
   3   chr3_6113203     HCab    A    G        0      0        2 
   3   chr3_6113203     HPrz    A    G        0      0        2 
   3   chr3_6113203     ZBoe    A    G      0.5      1        2 
   3   chr3_6113203     ZGre    A    G        0      0        2 
   3   chr3_6113203     ZHar    A    G        0      0        2 
   3   chr3_6113203   Sample    A    G        0      0        2 
   3   chr3_6113295     AAsi    T    C        0      0        2 
   3   chr3_6113295     AKia    T    C        0      0        2 
   3   chr3_6113295     AOna    T    C        0      0        2 
   3   chr3_6113295     ASom    T    C        0      0        2 
   3   chr3_6113295     HCab    T    C        1      2        2 
   3   chr3_6113295     HPrz    T    C        1      2        2 
   3   chr3_6113295     ZBoe    T    C        0      0        2 
   3   chr3_6113295     ZGre    T    C        0      0        2 
   3   chr3_6113295     ZHar    T    C        0      0        2 
   3   chr3_6113295   Sample    T    C        0      0        2 
   3   chr3_6116880     AAsi    C    G        0      0        2 
   3   chr3_6116880     AKia    C    G        0      0        2 
   3   chr3_6116880     AOna    C    G      0.5      1        2 
   3   chr3_6116880     ASom    C    G        0      0        2 
   3   chr3_6116880     HCab    C    G        0      0        2 
   3   chr3_6116880     HPrz    C    G        0      0        2 
   3   chr3_6116880     ZBoe    C    G        0      0        2 
   3   chr3_6116880     ZGre    C    G        0      0        2 
   3   chr3_6116880     ZHar    C    G        0      0        2 
   3   chr3_6116880   Sample    C    G        0      0        2 
   3   chr3_6118443     AAsi    G    A        0      0        2 
   3   chr3_6118443     AKia    G    A        0      0        2 
   3   chr3_6118443     AOna    G    A        0      0        2 
   3   chr3_6118443     ASom    G    A        0      0        2 
   3   chr3_6118443     HCab    G    A        0      0        2 
   3   chr3_6118443     HPrz    G    A        0      0        2 
   3   chr3_6118443     ZBoe    G    A        0      0        2 
   3   chr3_6118443     ZGre    G    A      0.5      1        2 
   3   chr3_6118443     ZHar    G    A        0      0        2 
   3   chr3_6118443   Sample    G    A        0      0        2 
   3   chr3_6120262     AAsi    A    C        0      0        2 
   3   chr3_6120262     AKia    A    C        0      0        2 
   3   chr3_6120262     AOna    A    C        0      0        2 
   3   chr3_6120262     ASom    A    C      0.5      1        2 
   3   chr3_6120262     HCab    A    C        0      0        2 
   3   chr3_6120262     HPrz    A    C        0      0        2 
   3   chr3_6120262     ZBoe    A    C        0      0        2 
   3   chr3_6120262     ZGre    A    C        0      0        2 
   3   chr3_6120262     ZHar    A    C        0      0        2 
   3   chr3_6120262   Sample    A    C        0      0        2 
   3   chr3_6122004     AAsi    T    G        0      0        2 
   3   chr3_6122004     AKia    T    G        0      0        2 
   3   chr3_6122004     AOna    T    G        0      0        2 
   3   chr3_6122004     ASom    T    G        0      0        2 
   3   chr3_6122004     HCab    T    G        0      0        2 
   3   chr3_6122004     HPrz    T    G        0      0        2 
   3   chr3_6122004     ZBoe    T    G        1      2        2 
   3   chr3_6122004     ZGre    T    G        1      2        2 
   3   chr3_6122004     ZHar    T    G        0      0        2 
   3   chr3_6122004   Sample    T    G        0      0        2 
   3   chr3_6144305     AAsi    C    T        1      2        2 
   3   chr3_6144305     AKia    C    T        0      0        2 
   3   chr3_6144305     AOna    C    T        0      0        2 
   3   chr3_6144305     ASom    C    T        1      2        2 
   3   chr3_6144305     HCab    C    T        0      0        2 
   3   chr3_6144305     HPrz    C    T        0      0        2 
   3   chr3_6144305     ZBoe    C    T        0      0        2 
   3   chr3_6144305     ZGre    C    T        0      0        2 
   3   chr3_6144305     ZHar    C    T        0      0        2 
   3   chr3_6144305   Sample    C    T        1      2        2 
   3   chr3_6145834     AAsi    T    C        0      0        2 
   3   chr3_6145834     AKia    T    C        1      2        2 
   3   chr3_6145834     AOna    T    C        1      2        2 
   3   chr3_6145834     ASom    T    C        0      0        2 
   3   chr3_6145834     HCab    T    C        0      0        2 
   3   chr3_6145834     HPrz    T    C        0      0        2 
   3   chr3_6145834     ZBoe    T    C        0      0        2 
   3   chr3_6145834     ZGre    T    C        0      0        2 
   3   chr3_6145834     ZHar    T    C        0      0        2 
   3   chr3_6145834   Sample    T    C        0      0        2 
   3   chr3_6160394     AAsi    T    C        0      0        2 
   3   chr3_6160394     AKia    T    C        0      0        2 
   3   chr3_6160394     AOna    T    C        0      0        2 
   3   chr3_6160394     ASom    T    C        0      0        2 
   3   chr3_6160394     HCab    T    C        0      0        2 
   3   chr3_6160394     HPrz    T    C        0      0        2 
   3   chr3_6160394     ZBoe    T    C        0      0        2 
   3   chr3_6160394     ZGre    T    C        0      0        2 
   3   chr3_6160394     ZHar    T    C        1      2        2 
   3   chr3_6160394   Sample    T    C        0      0        2 
   3   chr3_6165978     AAsi    A    G        0      0        2 
   3   chr3_6165978     AKia    A    G        0      0        2 
   3   chr3_6165978     AOna    A    G        0      0        2 
   3   chr3_6165978     ASom    A    G        0      0        2 
   3   chr3_6165978     HCab    A    G        0      0        2 
   3   chr3_6165978     HPrz    A    G        0      0        2 
   3   chr3_6165978     ZBoe    A    G        0      0        2 
   3   chr3_6165978     ZGre    A    G      0.5      1        2 
   3   chr3_6165978     ZHar    A    G        0      0        2 
   3   chr3_6165978   Sample    A    G        0      0        2 
   3   chr3_6179210     AAsi    A    G        0      0        2 
   3   chr3_6179210     AKia    A    G        0      0        2 
   3   chr3_6179210     AOna    A    G        0      0        2 
   3   chr3_6179210     ASom    A    G        0      0        2 
   3   chr3_6179210     HCab    A    G        1      2        2 
   3   chr3_6179210     HPrz    A    G        1      2        2 
   3   chr3_6179210     ZBoe    A    G        0      0        2 
   3   chr3_6179210     ZGre    A    G        0      0        2 
   3   chr3_6179210     ZHar    A    G        0      0        2 
   3   chr3_6179210   Sample    A    G        0      0        2 
   3   chr3_6201878     AAsi    T    C        1      2        2 
   3   chr3_6201878     AKia    T    C        0      0        2 
   3   chr3_6201878     AOna    T    C        0      0        2 
   3   chr3_6201878     ASom    T    C        1      2        2 
   3   chr3_6201878     HCab    T    C        0      0        2 
   3   chr3_6201878     HPrz    T    C        0      0        2 
   3   chr3_6201878     ZBoe    T    C        0      0        2 
   3   chr3_6201878     ZGre    T    C        0      0        2 
   3   chr3_6201878     ZHar    T    C        0      0        2 
   3   chr3_6201878   Sample    T    C        1      2        2 
   3   chr3_6211932     AAsi    G    C        0      0        2 
   3   chr3_6211932     AKia    G    C        0      0        2 
   3   chr3_6211932     AOna    G    C        0      0        2 
   3   chr3_6211932     ASom    G    C        0      0        2 
   3   chr3_6211932     HCab    G    C        0      0        2 
   3   chr3_6211932     HPrz    G    C        0      0        2 
   3   chr3_6211932     ZBoe    G    C      0.5      1        2 
   3   chr3_6211932     ZGre    G    C        0      0        2 
   3   chr3_6211932     ZHar    G    C        0      0        2 
   3   chr3_6211932   Sample    G    C        0      0        2 
   3   chr3_6213943     AAsi    A    G        0      0        2 
   3   chr3_6213943     AKia    A    G        0      0        2 
   3   chr3_6213943     AOna    A    G        0      0        2 
   3   chr3_6213943     ASom    A    G        0      0        2 
   3   chr3_6213943     HCab    A    G        1      2        2 
   3   chr3_6213943     HPrz    A    G        1      2        2 
   3   chr3_6213943     ZBoe    A    G        0      0        2 
   3   chr3_6213943     ZGre    A    G        0      0        2 
   3   chr3_6213943     ZHar    A    G        0      0        2 
   3   chr3_6213943   Sample    A    G        0      0        2 
   3   chr3_6219912     AAsi    T    C        0      0        2 
   3   chr3_6219912     AKia    T    C        1      2        2 
   3   chr3_6219912     AOna    T    C        1      2        2 
   3   chr3_6219912     ASom    T    C        0      0        2 
   3   chr3_6219912     HCab    T    C        0      0        2 
   3   chr3_6219912     HPrz    T    C        0      0        2 
   3   chr3_6219912     ZBoe    T    C        0      0        2 
   3   chr3_6219912     ZGre    T    C        0      0        2 
   3   chr3_6219912     ZHar    T    C        0      0        2 
   3   chr3_6219912   Sample    T    C        0      0        2 
   3   chr3_6220661     AAsi    C    T        0      0        2 
   3   chr3_6220661     AKia    C    T        0      0        2 
   3   chr3_6220661     AOna    C    T        0      0        2 
   3   chr3_6220661     ASom    C    T        0      0        2 
   3   chr3_6220661     HCab    C    T        0      0        2 
   3   chr3_6220661     HPrz    C    T        0      0        2 
   3   chr3_6220661     ZBoe    C    T      0.5      1        2 
   3   chr3_6220661     ZGre    C    T        0      0        2 
   3   chr3_6220661     ZHar    C    T        0      0        2 
   3   chr3_6220661   Sample    C    T        0      0        2 
   3   chr3_6238533     AAsi    G    A        0      0        2 
   3   chr3_6238533     AKia    G    A        1      2        2 
   3   chr3_6238533     AOna    G    A        1      2        2 
   3   chr3_6238533     ASom    G    A        0      0        2 
   3   chr3_6238533     HCab    G    A        0      0        2 
   3   chr3_6238533     HPrz    G    A        0      0        2 
   3   chr3_6238533     ZBoe    G    A        0      0        2 
   3   chr3_6238533     ZGre    G    A        0      0        2 
   3   chr3_6238533     ZHar    G    A        0      0        2 
   3   chr3_6238533   Sample    G    A        0      0        2 
   3   chr3_6240984     AAsi    T    C        0      0        2 
   3   chr3_6240984     AKia    T    C        0      0        2 
   3   chr3_6240984     AOna    T    C        0      0        2 
   3   chr3_6240984     ASom    T    C        0      0        2 
   3   chr3_6240984     HCab    T    C        1      2        2 
   3   chr3_6240984     HPrz    T    C        1      2        2 
   3   chr3_6240984     ZBoe    T    C        0      0        2 
   3   chr3_6240984     ZGre    T    C        0      0        2 
   3   chr3_6240984     ZHar    T    C        0      0        2 
   3   chr3_6240984   Sample    T    C        0      0        2 
   3   chr3_6251118     AAsi    G    T        1      2        2 
   3   chr3_6251118     AKia    G    T        1      2        2 
   3   chr3_6251118     AOna    G    T        1      2        2 
   3   chr3_6251118     ASom    G    T        1      2        2 
   3   chr3_6251118     HCab    G    T        0      0        2 
   3   chr3_6251118     HPrz    G    T        0      0        2 
   3   chr3_6251118     ZBoe    G    T        0      0        2 
   3   chr3_6251118     ZGre    G    T        0      0        2 
   3   chr3_6251118     ZHar    G    T        0      0        2 
   3   chr3_6251118   Sample    G    T        1      2        2 
   3   chr3_6256274     AAsi    A    G        0      0        2 
   3   chr3_6256274     AKia    A    G        0      0        2 
   3   chr3_6256274     AOna    A    G        0      0        2 
   3   chr3_6256274     ASom    A    G        0      0        2 
   3   chr3_6256274     HCab    A    G        1      2        2 
   3   chr3_6256274     HPrz    A    G        1      2        2 
   3   chr3_6256274     ZBoe    A    G        0      0        2 
   3   chr3_6256274     ZGre    A    G        0      0        2 
   3   chr3_6256274     ZHar    A    G        0      0        2 
   3   chr3_6256274   Sample    A    G        0      0        2 
   3   chr3_6256492     AAsi    T    C        1      2        2 
   3   chr3_6256492     AKia    T    C        0      0        2 
   3   chr3_6256492     AOna    T    C        0      0        2 
   3   chr3_6256492     ASom    T    C        1      2        2 
   3   chr3_6256492     HCab    T    C        0      0        2 
   3   chr3_6256492     HPrz    T    C        0      0        2 
   3   chr3_6256492     ZBoe    T    C        0      0        2 
   3   chr3_6256492     ZGre    T    C        0      0        2 
   3   chr3_6256492     ZHar    T    C        0      0        2 
   3   chr3_6256492   Sample    T    C        1      2        2 
   3   chr3_6257720     AAsi    G    A        1      2        2 
   3   chr3_6257720     AKia    G    A        1      2        2 
   3   chr3_6257720     AOna    G    A        1      2        2 
   3   chr3_6257720     ASom    G    A        1      2        2 
   3   chr3_6257720     HCab    G    A        0      0        2 
   3   chr3_6257720     HPrz    G    A        0      0        2 
   3   chr3_6257720     ZBoe    G    A        0      0        2 
   3   chr3_6257720     ZGre    G    A        0      0        2 
   3   chr3_6257720     ZHar    G    A        0      0        2 
   3   chr3_6257720   Sample    G    A        1      2        2 
   3   chr3_6261133     AAsi    A    G        0      0        2 
   3   chr3_6261133     AKia    A    G        0      0        2 
   3   chr3_6261133     AOna    A    G        0      0        2 
   3   chr3_6261133     ASom    A    G        0      0        2 
   3   chr3_6261133     HCab    A    G        1      2        2 
   3   chr3_6261133     HPrz    A    G        1      2        2 
   3   chr3_6261133     ZBoe    A    G        0      0        2 
   3   chr3_6261133     ZGre    A    G        0      0        2 
   3   chr3_6261133     ZHar    A    G        0      0        2 
   3   chr3_6261133   Sample    A    G        0      0        2 
   3   chr3_6262632     AAsi    T    C        1      2        2 
   3   chr3_6262632     AKia    T    C        0      0        2 
   3   chr3_6262632     AOna    T    C        0      0        2 
   3   chr3_6262632     ASom    T    C        1      2        2 
   3   chr3_6262632     HCab    T    C        0      0        2 
   3   chr3_6262632     HPrz    T    C        0      0        2 
   3   chr3_6262632     ZBoe    T    C        0      0        2 
   3   chr3_6262632     ZGre    T    C        0      0        2 
   3   chr3_6262632     ZHar    T    C        0      0        2 
   3   chr3_6262632   Sample    T    C        1      2        2 
   3   chr3_6263544     AAsi    T    C        0      0        2 
   3   chr3_6263544     AKia    T    C        0      0        2 
   3   chr3_6263544     AOna    T    C        0      0        2 
   3   chr3_6263544     ASom    T    C        0      0        2 
   3   chr3_6263544     HCab    T    C        0      0        2 
   3   chr3_6263544     HPrz    T    C      0.5      1        2 
   3   chr3_6263544     ZBoe    T    C        0      0        2 
   3   chr3_6263544     ZGre    T    C        0      0        2 
   3   chr3_6263544     ZHar    T    C        0      0        2 
   3   chr3_6263544   Sample    T    C        0      0        2 
   3   chr3_6272538     AAsi    T    C      0.5      1        2 
   3   chr3_6272538     AKia    T    C        0      0        2 
   3   chr3_6272538     AOna    T    C        0      0        2 
   3   chr3_6272538     ASom    T    C        1      2        2 
   3   chr3_6272538     HCab    T    C        0      0        2 
   3   chr3_6272538     HPrz    T    C        0      0        2 
   3   chr3_6272538     ZBoe    T    C        0      0        2 
   3   chr3_6272538     ZGre    T    C        0      0        2 
   3   chr3_6272538     ZHar    T    C        0      0        2 
   3   chr3_6272538   Sample    T    C        1      2        2 
   3   chr3_6273545     AAsi    C    T        0      0        2 
   3   chr3_6273545     AKia    C    T        0      0        2 
   3   chr3_6273545     AOna    C    T        0      0        2 
   3   chr3_6273545     ASom    C    T        0      0        2 
   3   chr3_6273545     HCab    C    T        1      2        2 
   3   chr3_6273545     HPrz    C    T        1      2        2 
   3   chr3_6273545     ZBoe    C    T        0      0        2 
   3   chr3_6273545     ZGre    C    T        0      0        2 
   3   chr3_6273545     ZHar    C    T        0      0        2 
   3   chr3_6273545   Sample    C    T        0      0        2 
   3   chr3_6279670     AAsi    G    C        0      0        2 
   3   chr3_6279670     AKia    G    C        0      0        2 
   3   chr3_6279670     AOna    G    C        0      0        2 
   3   chr3_6279670     ASom    G    C        0      0        2 
   3   chr3_6279670     HCab    G    C        1      2        2 
   3   chr3_6279670     HPrz    G    C        1      2        2 
   3   chr3_6279670     ZBoe    G    C        0      0        2 
   3   chr3_6279670     ZGre    G    C        0      0        2 
   3   chr3_6279670     ZHar    G    C        0      0        2 
   3   chr3_6279670   Sample    G    C        0      0        2 
   3   chr3_6282775     AAsi    G    C      0.5      1        2 
   3   chr3_6282775     AKia    G    C        0      0        2 
   3   chr3_6282775     AOna    G    C        0      0        2 
   3   chr3_6282775     ASom    G    C        0      0        2 
   3   chr3_6282775     HCab    G    C        0      0        2 
   3   chr3_6282775     HPrz    G    C        0      0        2 
   3   chr3_6282775     ZBoe    G    C        0      0        2 
   3   chr3_6282775     ZGre    G    C        0      0        2 
   3   chr3_6282775     ZHar    G    C        0      0        2 
   3   chr3_6282775   Sample    G    C        0      0        2 
   3   chr3_6283345     AAsi    T    C        0      0        2 
   3   chr3_6283345     AKia    T    C        0      0        2 
   3   chr3_6283345     AOna    T    C        0      0        2 
   3   chr3_6283345     ASom    T    C        0      0        2 
   3   chr3_6283345     HCab    T    C        1      2        2 
   3   chr3_6283345     HPrz    T    C        1      2        2 
   3   chr3_6283345     ZBoe    T    C        0      0        2 
   3   chr3_6283345     ZGre    T    C        0      0        2 
   3   chr3_6283345     ZHar    T    C        0      0        2 
   3   chr3_6283345   Sample    T    C        0      0        2 
   3   chr3_6285804     AAsi    C    A        0      0        2 
   3   chr3_6285804     AKia    C    A        0      0        2 
   3   chr3_6285804     AOna    C    A        0      0        2 
   3   chr3_6285804     ASom    C    A      0.5      1        2 
   3   chr3_6285804     HCab    C    A        0      0        2 
   3   chr3_6285804     HPrz    C    A        0      0        2 
   3   chr3_6285804     ZBoe    C    A        0      0        2 
   3   chr3_6285804     ZGre    C    A        0      0        2 
   3   chr3_6285804     ZHar    C    A        0      0        2 
   3   chr3_6285804   Sample    C    A        0      0        2 
   3   chr3_6288479     AAsi    C    T        0      0        2 
   3   chr3_6288479     AKia    C    T        0      0        2 
   3   chr3_6288479     AOna    C    T        0      0        2 
   3   chr3_6288479     ASom    C    T        0      0        2 
   3   chr3_6288479     HCab    C    T        0      0        2 
   3   chr3_6288479     HPrz    C    T        0      0        2 
   3   chr3_6288479     ZBoe    C    T        0      0        2 
   3   chr3_6288479     ZGre    C    T        0      0        2 
   3   chr3_6288479     ZHar    C    T        1      2        2 
   3   chr3_6288479   Sample    C    T        0      0        2 
   3   chr3_6295158     AAsi    G    T        0      0        2 
   3   chr3_6295158     AKia    G    T        0      0        2 
   3   chr3_6295158     AOna    G    T        0      0        2 
   3   chr3_6295158     ASom    G    T        0      0        2 
   3   chr3_6295158     HCab    G    T        0      0        2 
   3   chr3_6295158     HPrz    G    T      0.5      1        2 
   3   chr3_6295158     ZBoe    G    T        0      0        2 
   3   chr3_6295158     ZGre    G    T        0      0        2 
   3   chr3_6295158     ZHar    G    T        0      0        2 
   3   chr3_6295158   Sample    G    T        0      0        2 
   3   chr3_6300318     AAsi    G    C        0      0        2 
   3   chr3_6300318     AKia    G    C        0      0        2 
   3   chr3_6300318     AOna    G    C        0      0        2 
   3   chr3_6300318     ASom    G    C        0      0        2 
   3   chr3_6300318     HCab    G    C        1      2        2 
   3   chr3_6300318     HPrz    G    C        1      2        2 
   3   chr3_6300318     ZBoe    G    C        0      0        2 
   3   chr3_6300318     ZGre    G    C        0      0        2 
   3   chr3_6300318     ZHar    G    C        0      0        2 
   3   chr3_6300318   Sample    G    C        0      0        2 
   3   chr3_6301467     AAsi    A    G        0      0        2 
   3   chr3_6301467     AKia    A    G      0.5      1        2 
   3   chr3_6301467     AOna    A    G        0      0        2 
   3   chr3_6301467     ASom    A    G        0      0        2 
   3   chr3_6301467     HCab    A    G        0      0        2 
   3   chr3_6301467     HPrz    A    G        0      0        2 
   3   chr3_6301467     ZBoe    A    G        0      0        2 
   3   chr3_6301467     ZGre    A    G        0      0        2 
   3   chr3_6301467     ZHar    A    G        0      0        2 
   3   chr3_6301467   Sample    A    G        0      0        2 
   3   chr3_6305024     AAsi    A    G        1      2        2 
   3   chr3_6305024     AKia    A    G        0      0        2 
   3   chr3_6305024     AOna    A    G        0      0        2 
   3   chr3_6305024     ASom    A    G        0      0        2 
   3   chr3_6305024     HCab    A    G        0      0        2 
   3   chr3_6305024     HPrz    A    G        0      0        2 
   3   chr3_6305024     ZBoe    A    G        0      0        2 
   3   chr3_6305024     ZGre    A    G        0      0        2 
   3   chr3_6305024     ZHar    A    G        0      0        2 
   3   chr3_6305024   Sample    A    G        1      2        2 
   3   chr3_6315271     AAsi    C    T        0      0        2 
   3   chr3_6315271     AKia    C    T        0      0        2 
   3   chr3_6315271     AOna    C    T        1      2        2 
   3   chr3_6315271     ASom    C    T        0      0        2 
   3   chr3_6315271     HCab    C    T        0      0        2 
   3   chr3_6315271     HPrz    C    T        0      0        2 
   3   chr3_6315271     ZBoe    C    T        0      0        2 
   3   chr3_6315271     ZGre    C    T        0      0        2 
   3   chr3_6315271     ZHar    C    T        0      0        2 
   3   chr3_6315271   Sample    C    T        0      0        2 
   3   chr3_6315873     AAsi    G    A        1      2        2 
   3   chr3_6315873     AKia    G    A        0      0        2 
   3   chr3_6315873     AOna    G    A        0      0        2 
   3   chr3_6315873     ASom    G    A        1      2        2 
   3   chr3_6315873     HCab    G    A        0      0        2 
   3   chr3_6315873     HPrz    G    A        0      0        2 
   3   chr3_6315873     ZBoe    G    A        0      0        2 
   3   chr3_6315873     ZGre    G    A        0      0        2 
   3   chr3_6315873     ZHar    G    A        0      0        2 
   3   chr3_6315873   Sample    G    A        1      2        2 
   3   chr3_6317042     AAsi    T    G        0      0        2 
   3   chr3_6317042     AKia    T    G        0      0        2 
   3   chr3_6317042     AOna    T    G        0      0        2 
   3   chr3_6317042     ASom    T    G        0      0        2 
   3   chr3_6317042     HCab    T    G        1      2        2 
   3   chr3_6317042     HPrz    T    G        1      2        2 
   3   chr3_6317042     ZBoe    T    G        0      0        2 
   3   chr3_6317042     ZGre    T    G        0      0        2 
   3   chr3_6317042     ZHar    T    G        0      0        2 
   3   chr3_6317042   Sample    T    G        0      0        2 
   3   chr3_6317809     AAsi    T    C        0      0        2 
   3   chr3_6317809     AKia    T    C        0      0        2 
   3   chr3_6317809     AOna    T    C        0      0        2 
   3   chr3_6317809     ASom    T    C        0      0        2 
   3   chr3_6317809     HCab    T    C        1      2        2 
   3   chr3_6317809     HPrz    T    C        1      2        2 
   3   chr3_6317809     ZBoe    T    C        0      0        2 
   3   chr3_6317809     ZGre    T    C        0      0        2 
   3   chr3_6317809     ZHar    T    C        0      0        2 
   3   chr3_6317809   Sample    T    C        0      0        2 
   3   chr3_6324610     AAsi    G    A        0      0        2 
   3   chr3_6324610     AKia    G    A        0      0        2 
   3   chr3_6324610     AOna    G    A        0      0        2 
   3   chr3_6324610     ASom    G    A        0      0        2 
   3   chr3_6324610     HCab    G    A        0      0        2 
   3   chr3_6324610     HPrz    G    A        0      0        2 
   3   chr3_6324610     ZBoe    G    A        1      2        2 
   3   chr3_6324610     ZGre    G    A        0      0        2 
   3   chr3_6324610     ZHar    G    A        0      0        2 
   3   chr3_6324610   Sample    G    A        0      0        2 
   3   chr3_6339431     AAsi    T    A        0      0        2 
   3   chr3_6339431     AKia    T    A        0      0        2 
   3   chr3_6339431     AOna    T    A        0      0        2 
   3   chr3_6339431     ASom    T    A        0      0        2 
   3   chr3_6339431     HCab    T    A      0.5      1        2 
   3   chr3_6339431     HPrz    T    A        0      0        2 
   3   chr3_6339431     ZBoe    T    A        0      0        2 
   3   chr3_6339431     ZGre    T    A        0      0        2 
   3   chr3_6339431     ZHar    T    A        0      0        2 
   3   chr3_6339431   Sample    T    A        0      0        2 
   3   chr3_6345023     AAsi    A    T        0      0        2 
   3   chr3_6345023     AKia    A    T        0      0        2 
   3   chr3_6345023     AOna    A    T        1      2        2 
   3   chr3_6345023     ASom    A    T        0      0        2 
   3   chr3_6345023     HCab    A    T        0      0        2 
   3   chr3_6345023     HPrz    A    T        0      0        2 
   3   chr3_6345023     ZBoe    A    T        0      0        2 
   3   chr3_6345023     ZGre    A    T        0      0        2 
   3   chr3_6345023     ZHar    A    T        0      0        2 
   3   chr3_6345023   Sample    A    T        0      0        2 
   3   chr3_6345274     AAsi    G    C        0      0        2 
   3   chr3_6345274     AKia    G    C        0      0        2 
   3   chr3_6345274     AOna    G    C        0      0        2 
   3   chr3_6345274     ASom    G    C        0      0        2 
   3   chr3_6345274     HCab    G    C        1      2        2 
   3   chr3_6345274     HPrz    G    C        1      2        2 
   3   chr3_6345274     ZBoe    G    C      0.5      1        2 
   3   chr3_6345274     ZGre    G    C        0      0        2 
   3   chr3_6345274     ZHar    G    C        0      0        2 
   3   chr3_6345274   Sample    G    C        0      0        2 
   3   chr3_6349584     AAsi    C    T        0      0        2 
   3   chr3_6349584     AKia    C    T        0      0        2 
   3   chr3_6349584     AOna    C    T        0      0        2 
   3   chr3_6349584     ASom    C    T        0      0        2 
   3   chr3_6349584     HCab    C    T        1      2        2 
   3   chr3_6349584     HPrz    C    T        1      2        2 
   3   chr3_6349584     ZBoe    C    T        0      0        2 
   3   chr3_6349584     ZGre    C    T        0      0        2 
   3   chr3_6349584     ZHar    C    T        0      0        2 
   3   chr3_6349584   Sample    C    T        0      0        2 
   3   chr3_6352633     AAsi    A    G        0      0        2 
   3   chr3_6352633     AKia    A    G        0      0        2 
   3   chr3_6352633     AOna    A    G        0      0        2 
   3   chr3_6352633     ASom    A    G        0      0        2 
   3   chr3_6352633     HCab    A    G      0.5      1        2 
   3   chr3_6352633     HPrz    A    G      0.5      1        2 
   3   chr3_6352633     ZBoe    A    G        0      0        2 
   3   chr3_6352633     ZGre    A    G        0      0        2 
   3   chr3_6352633     ZHar    A    G        0      0        2 
   3   chr3_6352633   Sample    A    G        0      0        2 
   3   chr3_6357869     AAsi    T    G      0.5      1        2 
   3   chr3_6357869     AKia    T    G        0      0        2 
   3   chr3_6357869     AOna    T    G        0      0        2 
   3   chr3_6357869     ASom    T    G        0      0        2 
   3   chr3_6357869     HCab    T    G        0      0        2 
   3   chr3_6357869     HPrz    T    G        0      0        2 
   3   chr3_6357869     ZBoe    T    G        0      0        2 
   3   chr3_6357869     ZGre    T    G        0      0        2 
   3   chr3_6357869     ZHar    T    G        0      0        2 
   3   chr3_6357869   Sample    T    G        0      0        2 
   3   chr3_6363293     AAsi    A    G        0      0        2 
   3   chr3_6363293     AKia    A    G      0.5      1        2 
   3   chr3_6363293     AOna    A    G        0      0        2 
   3   chr3_6363293     ASom    A    G        0      0        2 
   3   chr3_6363293     HCab    A    G        0      0        2 
   3   chr3_6363293     HPrz    A    G        0      0        2 
   3   chr3_6363293     ZBoe    A    G        0      0        2 
   3   chr3_6363293     ZGre    A    G        0      0        2 
   3   chr3_6363293     ZHar    A    G        0      0        2 
   3   chr3_6363293   Sample    A    G        0      0        2 
   3   chr3_6363463     AAsi    G    A        0      0        2 
   3   chr3_6363463     AKia    G    A        1      2        2 
   3   chr3_6363463     AOna    G    A        1      2        2 
   3   chr3_6363463     ASom    G    A        0      0        2 
   3   chr3_6363463     HCab    G    A        0      0        2 
   3   chr3_6363463     HPrz    G    A        0      0        2 
   3   chr3_6363463     ZBoe    G    A        0      0        2 
   3   chr3_6363463     ZGre    G    A        0      0        2 
   3   chr3_6363463     ZHar    G    A        0      0        2 
   3   chr3_6363463   Sample    G    A        0      0        2 
   3   chr3_6364628     AAsi    T    C        0      0        2 
   3   chr3_6364628     AKia    T    C        0      0        2 
   3   chr3_6364628     AOna    T    C        0      0        2 
   3   chr3_6364628     ASom    T    C        0      0        2 
   3   chr3_6364628     HCab    T    C        0      0        2 
   3   chr3_6364628     HPrz    T    C        0      0        2 
   3   chr3_6364628     ZBoe    T    C      0.5      1        2 
   3   chr3_6364628     ZGre    T    C        0      0        2 
   3   chr3_6364628     ZHar    T    C        0      0        2 
   3   chr3_6364628   Sample    T    C        0      0        2 
   3   chr3_6371739     AAsi    T    C        0      0        2 
   3   chr3_6371739     AKia    T    C        0      0        2 
   3   chr3_6371739     AOna    T    C        0      0        2 
   3   chr3_6371739     ASom    T    C        0      0        2 
   3   chr3_6371739     HCab    T    C      0.5      1        2 
   3   chr3_6371739     HPrz    T    C        0      0        2 
   3   chr3_6371739     ZBoe    T    C        0      0        2 
   3   chr3_6371739     ZGre    T    C        0      0        2 
   3   chr3_6371739     ZHar    T    C        0      0        2 
   3   chr3_6371739   Sample    T    C        0      0        2 
   3   chr3_6372634     AAsi    A    G        0      0        2 
   3   chr3_6372634     AKia    A    G        0      0        2 
   3   chr3_6372634     AOna    A    G      0.5      1        2 
   3   chr3_6372634     ASom    A    G        0      0        2 
   3   chr3_6372634     HCab    A    G        0      0        2 
   3   chr3_6372634     HPrz    A    G        0      0        2 
   3   chr3_6372634     ZBoe    A    G        1      2        2 
   3   chr3_6372634     ZGre    A    G        1      2        2 
   3   chr3_6372634     ZHar    A    G        1      2        2 
   3   chr3_6372634   Sample    A    G        0      0        2 
   3   chr3_6378915     AAsi    T    C        0      0        2 
   3   chr3_6378915     AKia    T    C        0      0        2 
   3   chr3_6378915     AOna    T    C        0      0        2 
   3   chr3_6378915     ASom    T    C        0      0        2 
   3   chr3_6378915     HCab    T    C        0      0        2 
   3   chr3_6378915     HPrz    T    C        0      0        2 
   3   chr3_6378915     ZBoe    T    C        1      2        2 
   3   chr3_6378915     ZGre    T    C        0      0        2 
   3   chr3_6378915     ZHar    T    C        0      0        2 
   3   chr3_6378915   Sample    T    C        0      0        2 
   3   chr3_6380878     AAsi    G    A        0      0        2 
   3   chr3_6380878     AKia    G    A        0      0        2 
   3   chr3_6380878     AOna    G    A        0      0        2 
   3   chr3_6380878     ASom    G    A        0      0        2 
   3   chr3_6380878     HCab    G    A        1      2        2 
   3   chr3_6380878     HPrz    G    A        1      2        2 
   3   chr3_6380878     ZBoe    G    A        0      0        2 
   3   chr3_6380878     ZGre    G    A        0      0        2 
   3   chr3_6380878     ZHar    G    A        0      0        2 
   3   chr3_6380878   Sample    G    A        0      0        2 
   3   chr3_6382429     AAsi    C    G        0      0        2 
   3   chr3_6382429     AKia    C    G      0.5      1        2 
   3   chr3_6382429     AOna    C    G        0      0        2 
   3   chr3_6382429     ASom    C    G        0      0        2 
   3   chr3_6382429     HCab    C    G        0      0        2 
   3   chr3_6382429     HPrz    C    G        0      0        2 
   3   chr3_6382429     ZBoe    C    G        0      0        2 
   3   chr3_6382429     ZGre    C    G        0      0        2 
   3   chr3_6382429     ZHar    C    G        0      0        2 
   3   chr3_6382429   Sample    C    G        0      0        2 
   3   chr3_6388451     AAsi    C    T        1      2        2 
   3   chr3_6388451     AKia    C    T        0      0        2 
   3   chr3_6388451     AOna    C    T        0      0        2 
   3   chr3_6388451     ASom    C    T        1      2        2 
   3   chr3_6388451     HCab    C    T        0      0        2 
   3   chr3_6388451     HPrz    C    T        0      0        2 
   3   chr3_6388451     ZBoe    C    T        0      0        2 
   3   chr3_6388451     ZGre    C    T        0      0        2 
   3   chr3_6388451     ZHar    C    T        0      0        2 
   3   chr3_6388451   Sample    C    T        1      2        2 
   3   chr3_6388977     AAsi    C    T        0      0        2 
   3   chr3_6388977     AKia    C    T        0      0        2 
   3   chr3_6388977     AOna    C    T        0      0        2 
   3   chr3_6388977     ASom    C    T        0      0        2 
   3   chr3_6388977     HCab    C    T        0      0        2 
   3   chr3_6388977     HPrz    C    T        0      0        2 
   3   chr3_6388977     ZBoe    C    T      0.5      1        2 
   3   chr3_6388977     ZGre    C    T        0      0        2 
   3   chr3_6388977     ZHar    C    T        0      0        2 
   3   chr3_6388977   Sample    C    T        0      0        2 
   3   chr3_6389884     AAsi    T    C        0      0        2 
   3   chr3_6389884     AKia    T    C        0      0        2 
   3   chr3_6389884     AOna    T    C        0      0        2 
   3   chr3_6389884     ASom    T    C        0      0        2 
   3   chr3_6389884     HCab    T    C        0      0        2 
   3   chr3_6389884     HPrz    T    C      0.5      1        2 
   3   chr3_6389884     ZBoe    T    C        0      0        2 
   3   chr3_6389884     ZGre    T    C        0      0        2 
   3   chr3_6389884     ZHar    T    C        0      0        2 
   3   chr3_6389884   Sample    T    C        0      0        2 
   3   chr3_6396885     AAsi    C    T        0      0        2 
   3   chr3_6396885     AKia    C    T        0      0        2 
   3   chr3_6396885     AOna    C    T        0      0        2 
   3   chr3_6396885     ASom    C    T        0      0        2 
   3   chr3_6396885     HCab    C    T        0      0        2 
   3   chr3_6396885     HPrz    C    T        0      0        2 
   3   chr3_6396885     ZBoe    C    T        1      2        2 
   3   chr3_6396885     ZGre    C    T        0      0        2 
   3   chr3_6396885     ZHar    C    T        0      0        2 
   3   chr3_6396885   Sample    C    T        0      0        2 
   3   chr3_6397511     AAsi    A    C        0      0        2 
   3   chr3_6397511     AKia    A    C        0      0        2 
   3   chr3_6397511     AOna    A    C        0      0        2 
   3   chr3_6397511     ASom    A    C        0      0        2 
   3   chr3_6397511     HCab    A    C        0      0        2 
   3   chr3_6397511     HPrz    A    C        0      0        2 
   3   chr3_6397511     ZBoe    A    C        0      0        2 
   3   chr3_6397511     ZGre    A    C        0      0        2 
   3   chr3_6397511     ZHar    A    C        1      2        2 
   3   chr3_6397511   Sample    A    C        0      0        2 
   3   chr3_6398235     AAsi    G    A        0      0        2 
   3   chr3_6398235     AKia    G    A        0      0        2 
   3   chr3_6398235     AOna    G    A        0      0        2 
   3   chr3_6398235     ASom    G    A        0      0        2 
   3   chr3_6398235     HCab    G    A        0      0        2 
   3   chr3_6398235     HPrz    G    A      0.5      1        2 
   3   chr3_6398235     ZBoe    G    A        0      0        2 
   3   chr3_6398235     ZGre    G    A        0      0        2 
   3   chr3_6398235     ZHar    G    A        0      0        2 
   3   chr3_6398235   Sample    G    A        0      0        2 
   3   chr3_6405599     AAsi    T    C        0      0        2 
   3   chr3_6405599     AKia    T    C        0      0        2 
   3   chr3_6405599     AOna    T    C        0      0        2 
   3   chr3_6405599     ASom    T    C        0      0        2 
   3   chr3_6405599     HCab    T    C        1      2        2 
   3   chr3_6405599     HPrz    T    C        1      2        2 
   3   chr3_6405599     ZBoe    T    C        0      0        2 
   3   chr3_6405599     ZGre    T    C        0      0        2 
   3   chr3_6405599     ZHar    T    C        0      0        2 
   3   chr3_6405599   Sample    T    C        0      0        2 
   3   chr3_6409712     AAsi    G    C        0      0        2 
   3   chr3_6409712     AKia    G    C      0.5      1        2 
   3   chr3_6409712     AOna    G    C        0      0        2 
   3   chr3_6409712     ASom    G    C        0      0        2 
   3   chr3_6409712     HCab    G    C        0      0        2 
   3   chr3_6409712     HPrz    G    C        0      0        2 
   3   chr3_6409712     ZBoe    G    C        0      0        2 
   3   chr3_6409712     ZGre    G    C        0      0        2 
   3   chr3_6409712     ZHar    G    C        0      0        2 
   3   chr3_6409712   Sample    G    C        0      0        2 
   3   chr3_6415642     AAsi    A    G        0      0        2 
   3   chr3_6415642     AKia    A    G        0      0        2 
   3   chr3_6415642     AOna    A    G        0      0        2 
   3   chr3_6415642     ASom    A    G        0      0        2 
   3   chr3_6415642     HCab    A    G        0      0        2 
   3   chr3_6415642     HPrz    A    G        0      0        2 
   3   chr3_6415642     ZBoe    A    G      0.5      1        2 
   3   chr3_6415642     ZGre    A    G        0      0        2 
   3   chr3_6415642     ZHar    A    G        0      0        2 
   3   chr3_6415642   Sample    A    G        0      0        2 
   3   chr3_6425333     AAsi    G    C        0      0        2 
   3   chr3_6425333     AKia    G    C        0      0        2 
   3   chr3_6425333     AOna    G    C        0      0        2 
   3   chr3_6425333     ASom    G    C        0      0        2 
   3   chr3_6425333     HCab    G    C      0.5      1        2 
   3   chr3_6425333     HPrz    G    C        0      0        2 
   3   chr3_6425333     ZBoe    G    C        0      0        2 
   3   chr3_6425333     ZGre    G    C        0      0        2 
   3   chr3_6425333     ZHar    G    C        0      0        2 
   3   chr3_6425333   Sample    G    C        0      0        2 
   3   chr3_6427904     AAsi    G    C        1      2        2 
   3   chr3_6427904     AKia    G    C        0      0        2 
   3   chr3_6427904     AOna    G    C        0      0        2 
   3   chr3_6427904     ASom    G    C        0      0        2 
   3   chr3_6427904     HCab    G    C        0      0        2 
   3   chr3_6427904     HPrz    G    C        0      0        2 
   3   chr3_6427904     ZBoe    G    C        0      0        2 
   3   chr3_6427904     ZGre    G    C        0      0        2 
   3   chr3_6427904     ZHar    G    C        0      0        2 
   3   chr3_6427904   Sample    G    C        0      0        2 
   3   chr3_6428660     AAsi    G    A        0      0        2 
   3   chr3_6428660     AKia    G    A        0      0        2 
   3   chr3_6428660     AOna    G    A        0      0        2 
   3   chr3_6428660     ASom    G    A        0      0        2 
   3   chr3_6428660     HCab    G    A        0      0        2 
   3   chr3_6428660     HPrz    G    A        0      0        2 
   3   chr3_6428660     ZBoe    G    A      0.5      1        2 
   3   chr3_6428660     ZGre    G    A        0      0        2 
   3   chr3_6428660     ZHar    G    A        0      0        2 
   3   chr3_6428660   Sample    G    A        0      0        2 
   3   chr3_6430267     AAsi    A    G        0      0        2 
   3   chr3_6430267     AKia    A    G        0      0        2 
   3   chr3_6430267     AOna    A    G        0      0        2 
   3   chr3_6430267     ASom    A    G        0      0        2 
   3   chr3_6430267     HCab    A    G        0      0        2 
   3   chr3_6430267     HPrz    A    G        0      0        2 
   3   chr3_6430267     ZBoe    A    G      0.5      1        2 
   3   chr3_6430267     ZGre    A    G        0      0        2 
   3   chr3_6430267     ZHar    A    G        0      0        2 
   3   chr3_6430267   Sample    A    G        0      0        2 
   3   chr3_6430408     AAsi    T    G        0      0        2 
   3   chr3_6430408     AKia    T    G        0      0        2 
   3   chr3_6430408     AOna    T    G        0      0        2 
   3   chr3_6430408     ASom    T    G        0      0        2 
   3   chr3_6430408     HCab    T    G        1      2        2 
   3   chr3_6430408     HPrz    T    G        1      2        2 
   3   chr3_6430408     ZBoe    T    G        0      0        2 
   3   chr3_6430408     ZGre    T    G        0      0        2 
   3   chr3_6430408     ZHar    T    G        0      0        2 
   3   chr3_6430408   Sample    T    G        0      0        2 
   3   chr3_6431875     AAsi    C    A        1      2        2 
   3   chr3_6431875     AKia    C    A        0      0        2 
   3   chr3_6431875     AOna    C    A        0      0        2 
   3   chr3_6431875     ASom    C    A        1      2        2 
   3   chr3_6431875     HCab    C    A        0      0        2 
   3   chr3_6431875     HPrz    C    A        0      0        2 
   3   chr3_6431875     ZBoe    C    A        0      0        2 
   3   chr3_6431875     ZGre    C    A        0      0        2 
   3   chr3_6431875     ZHar    C    A        0      0        2 
   3   chr3_6431875   Sample    C    A        1      2        2 
   3   chr3_6433580     AAsi    G    A        0      0        2 
   3   chr3_6433580     AKia    G    A        0      0        2 
   3   chr3_6433580     AOna    G    A        0      0        2 
   3   chr3_6433580     ASom    G    A        0      0        2 
   3   chr3_6433580     HCab    G    A        0      0        2 
   3   chr3_6433580     HPrz    G    A        0      0        2 
   3   chr3_6433580     ZBoe    G    A      0.5      1        2 
   3   chr3_6433580     ZGre    G    A        0      0        2 
   3   chr3_6433580     ZHar    G    A        0      0        2 
   3   chr3_6433580   Sample    G    A        0      0        2 
   3   chr3_6436086     AAsi    G    C        0      0        2 
   3   chr3_6436086     AKia    G    C      0.5      1        2 
   3   chr3_6436086     AOna    G    C      0.5      1        2 
   3   chr3_6436086     ASom    G    C        0      0        2 
   3   chr3_6436086     HCab    G    C        0      0        2 
   3   chr3_6436086     HPrz    G    C        0      0        2 
   3   chr3_6436086     ZBoe    G    C        0      0        2 
   3   chr3_6436086     ZGre    G    C        0      0        2 
   3   chr3_6436086     ZHar    G    C        0      0        2 
   3   chr3_6436086   Sample    G    C        0      0        2 
   3   chr3_6437457     AAsi    C    G        0      0        2 
   3   chr3_6437457     AKia    C    G      0.5      1        2 
   3   chr3_6437457     AOna    C    G        0      0        2 
   3   chr3_6437457     ASom    C    G        0      0        2 
   3   chr3_6437457     HCab    C    G        0      0        2 
   3   chr3_6437457     HPrz    C    G        0      0        2 
   3   chr3_6437457     ZBoe    C    G        0      0        2 
   3   chr3_6437457     ZGre    C    G        0      0        2 
   3   chr3_6437457     ZHar    C    G        0      0        2 
   3   chr3_6437457   Sample    C    G        0      0        2 
   3   chr3_6443218     AAsi    G    A        0      0        2 
   3   chr3_6443218     AKia    G    A        1      2        2 
   3   chr3_6443218     AOna    G    A        1      2        2 
   3   chr3_6443218     ASom    G    A        0      0        2 
   3   chr3_6443218     HCab    G    A        0      0        2 
   3   chr3_6443218     HPrz    G    A        0      0        2 
   3   chr3_6443218     ZBoe    G    A        0      0        2 
   3   chr3_6443218     ZGre    G    A        0      0        2 
   3   chr3_6443218     ZHar    G    A        0      0        2 
   3   chr3_6443218   Sample    G    A        0      0        2 
   3   chr3_6443524     AAsi    T    C        0      0        2 
   3   chr3_6443524     AKia    T    C        0      0        2 
   3   chr3_6443524     AOna    T    C        0      0        2 
   3   chr3_6443524     ASom    T    C        0      0        2 
   3   chr3_6443524     HCab    T    C        0      0        2 
   3   chr3_6443524     HPrz    T    C        1      2        2 
   3   chr3_6443524     ZBoe    T    C        0      0        2 
   3   chr3_6443524     ZGre    T    C        0      0        2 
   3   chr3_6443524     ZHar    T    C        0      0        2 
   3   chr3_6443524   Sample    T    C        0      0        2 
   3   chr3_6446382     AAsi    C    G        0      0        2 
   3   chr3_6446382     AKia    C    G        0      0        2 
   3   chr3_6446382     AOna    C    G        0      0        2 
   3   chr3_6446382     ASom    C    G        0      0        2 
   3   chr3_6446382     HCab    C    G        1      2        2 
   3   chr3_6446382     HPrz    C    G        1      2        2 
   3   chr3_6446382     ZBoe    C    G        0      0        2 
   3   chr3_6446382     ZGre    C    G        0      0        2 
   3   chr3_6446382     ZHar    C    G        0      0        2 
   3   chr3_6446382   Sample    C    G        0      0        2 
   3   chr3_6452436     AAsi    G    A        0      0        2 
   3   chr3_6452436     AKia    G    A        0      0        2 
   3   chr3_6452436     AOna    G    A        0      0        2 
   3   chr3_6452436     ASom    G    A        0      0        2 
   3   chr3_6452436     HCab    G    A        0      0        2 
   3   chr3_6452436     HPrz    G    A      0.5      1        2 
   3   chr3_6452436     ZBoe    G    A        0      0        2 
   3   chr3_6452436     ZGre    G    A        0      0        2 
   3   chr3_6452436     ZHar    G    A        0      0        2 
   3   chr3_6452436   Sample    G    A        0      0        2 
   3   chr3_6457879     AAsi    G    C        0      0        2 
   3   chr3_6457879     AKia    G    C        0      0        2 
   3   chr3_6457879     AOna    G    C      0.5      1        2 
   3   chr3_6457879     ASom    G    C        0      0        2 
   3   chr3_6457879     HCab    G    C        0      0        2 
   3   chr3_6457879     HPrz    G    C        0      0        2 
   3   chr3_6457879     ZBoe    G    C        0      0        2 
   3   chr3_6457879     ZGre    G    C        0      0        2 
   3   chr3_6457879     ZHar    G    C        0      0        2 
   3   chr3_6457879   Sample    G    C        0      0        2 
   3   chr3_6457896     AAsi    G    A        0      0        2 
   3   chr3_6457896     AKia    G    A        0      0        2 
   3   chr3_6457896     AOna    G    A      0.5      1        2 
   3   chr3_6457896     ASom    G    A        0      0        2 
   3   chr3_6457896     HCab    G    A        0      0        2 
   3   chr3_6457896     HPrz    G    A        0      0        2 
   3   chr3_6457896     ZBoe    G    A        0      0        2 
   3   chr3_6457896     ZGre    G    A        0      0        2 
   3   chr3_6457896     ZHar    G    A        0      0        2 
   3   chr3_6457896   Sample    G    A        0      0        2 
   3   chr3_6461514     AAsi    A    G        0      0        2 
   3   chr3_6461514     AKia    A    G        0      0        2 
   3   chr3_6461514     AOna    A    G        0      0        2 
   3   chr3_6461514     ASom    A    G        0      0        2 
   3   chr3_6461514     HCab    A    G        1      2        2 
   3   chr3_6461514     HPrz    A    G        1      2        2 
   3   chr3_6461514     ZBoe    A    G        0      0        2 
   3   chr3_6461514     ZGre    A    G        0      0        2 
   3   chr3_6461514     ZHar    A    G        0      0        2 
   3   chr3_6461514   Sample    A    G        0      0        2 
   3   chr3_6462797     AAsi    T    C      0.5      1        2 
   3   chr3_6462797     AKia    T    C        0      0        2 
   3   chr3_6462797     AOna    T    C        0      0        2 
   3   chr3_6462797     ASom    T    C        0      0        2 
   3   chr3_6462797     HCab    T    C        0      0        2 
   3   chr3_6462797     HPrz    T    C        0      0        2 
   3   chr3_6462797     ZBoe    T    C        0      0        2 
   3   chr3_6462797     ZGre    T    C        0      0        2 
   3   chr3_6462797     ZHar    T    C        0      0        2 
   3   chr3_6462797   Sample    T    C        0      0        2 
   3   chr3_6481810     AAsi    T    C        1      2        2 
   3   chr3_6481810     AKia    T    C        0      0        2 
   3   chr3_6481810     AOna    T    C        0      0        2 
   3   chr3_6481810     ASom    T    C        1      2        2 
   3   chr3_6481810     HCab    T    C        0      0        2 
   3   chr3_6481810     HPrz    T    C        0      0        2 
   3   chr3_6481810     ZBoe    T    C        0      0        2 
   3   chr3_6481810     ZGre    T    C        0      0        2 
   3   chr3_6481810     ZHar    T    C        0      0        2 
   3   chr3_6481810   Sample    T    C        1      2        2 
   3   chr3_6495767     AAsi    C    T        0      0        2 
   3   chr3_6495767     AKia    C    T        0      0        2 
   3   chr3_6495767     AOna    C    T        1      2        2 
   3   chr3_6495767     ASom    C    T        0      0        2 
   3   chr3_6495767     HCab    C    T        1      2        2 
   3   chr3_6495767     HPrz    C    T        1      2        2 
   3   chr3_6495767     ZBoe    C    T        0      0        2 
   3   chr3_6495767     ZGre    C    T        0      0        2 
   3   chr3_6495767     ZHar    C    T        0      0        2 
   3   chr3_6495767   Sample    C    T        0      0        2 
   3   chr3_6496325     AAsi    G    A      0.5      1        2 
   3   chr3_6496325     AKia    G    A        0      0        2 
   3   chr3_6496325     AOna    G    A        0      0        2 
   3   chr3_6496325     ASom    G    A        0      0        2 
   3   chr3_6496325     HCab    G    A        0      0        2 
   3   chr3_6496325     HPrz    G    A        0      0        2 
   3   chr3_6496325     ZBoe    G    A        0      0        2 
   3   chr3_6496325     ZGre    G    A        0      0        2 
   3   chr3_6496325     ZHar    G    A        0      0        2 
   3   chr3_6496325   Sample    G    A        0      0        2 
   3   chr3_6508057     AAsi    G    A        0      0        2 
   3   chr3_6508057     AKia    G    A        0      0        2 
   3   chr3_6508057     AOna    G    A        0      0        2 
   3   chr3_6508057     ASom    G    A        0      0        2 
   3   chr3_6508057     HCab    G    A        1      2        2 
   3   chr3_6508057     HPrz    G    A        1      2        2 
   3   chr3_6508057     ZBoe    G    A        0      0        2 
   3   chr3_6508057     ZGre    G    A        0      0        2 
   3   chr3_6508057     ZHar    G    A        0      0        2 
   3   chr3_6508057   Sample    G    A        0      0        2 
   3   chr3_6509997     AAsi    A    G        0      0        2 
   3   chr3_6509997     AKia    A    G        0      0        2 
   3   chr3_6509997     AOna    A    G        0      0        2 
   3   chr3_6509997     ASom    A    G        1      2        2 
   3   chr3_6509997     HCab    A    G        0      0        2 
   3   chr3_6509997     HPrz    A    G        0      0        2 
   3   chr3_6509997     ZBoe    A    G        0      0        2 
   3   chr3_6509997     ZGre    A    G        0      0        2 
   3   chr3_6509997     ZHar    A    G        0      0        2 
   3   chr3_6509997   Sample    A    G        0      0        2 
   3   chr3_6516346     AAsi    A    G        1      2        2 
   3   chr3_6516346     AKia    A    G        0      0        2 
   3   chr3_6516346     AOna    A    G        0      0        2 
   3   chr3_6516346     ASom    A    G        0      0        2 
   3   chr3_6516346     HCab    A    G        0      0        2 
   3   chr3_6516346     HPrz    A    G        0      0        2 
   3   chr3_6516346     ZBoe    A    G        0      0        2 
   3   chr3_6516346     ZGre    A    G        0      0        2 
   3   chr3_6516346     ZHar    A    G        0      0        2 
   3   chr3_6516346   Sample    A    G        1      2        2 
   3   chr3_6522115     AAsi    A    G        0      0        2 
   3   chr3_6522115     AKia    A    G        0      0        2 
   3   chr3_6522115     AOna    A    G      0.5      1        2 
   3   chr3_6522115     ASom    A    G        0      0        2 
   3   chr3_6522115     HCab    A    G        0      0        2 
   3   chr3_6522115     HPrz    A    G        0      0        2 
   3   chr3_6522115     ZBoe    A    G        0      0        2 
   3   chr3_6522115     ZGre    A    G        0      0        2 
   3   chr3_6522115     ZHar    A    G        0      0        2 
   3   chr3_6522115   Sample    A    G        0      0        2 
   3   chr3_6522876     AAsi    T    C        0      0        2 
   3   chr3_6522876     AKia    T    C        0      0        2 
   3   chr3_6522876     AOna    T    C        0      0        2 
   3   chr3_6522876     ASom    T    C        0      0        2 
   3   chr3_6522876     HCab    T    C        0      0        2 
   3   chr3_6522876     HPrz    T    C      0.5      1        2 
   3   chr3_6522876     ZBoe    T    C        0      0        2 
   3   chr3_6522876     ZGre    T    C        0      0        2 
   3   chr3_6522876     ZHar    T    C        0      0        2 
   3   chr3_6522876   Sample    T    C        0      0        2 
   3   chr3_6526546     AAsi    C    T        0      0        2 
   3   chr3_6526546     AKia    C    T      0.5      1        2 
   3   chr3_6526546     AOna    C    T        0      0        2 
   3   chr3_6526546     ASom    C    T        0      0        2 
   3   chr3_6526546     HCab    C    T        0      0        2 
   3   chr3_6526546     HPrz    C    T        0      0        2 
   3   chr3_6526546     ZBoe    C    T        0      0        2 
   3   chr3_6526546     ZGre    C    T        0      0        2 
   3   chr3_6526546     ZHar    C    T        0      0        2 
   3   chr3_6526546   Sample    C    T        0      0        2 
   3   chr3_6528219     AAsi    G    C        0      0        2 
   3   chr3_6528219     AKia    G    C        0      0        2 
   3   chr3_6528219     AOna    G    C        0      0        2 
   3   chr3_6528219     ASom    G    C        0      0        2 
   3   chr3_6528219     HCab    G    C        1      2        2 
   3   chr3_6528219     HPrz    G    C        1      2        2 
   3   chr3_6528219     ZBoe    G    C        0      0        2 
   3   chr3_6528219     ZGre    G    C        0      0        2 
   3   chr3_6528219     ZHar    G    C        0      0        2 
   3   chr3_6528219   Sample    G    C        0      0        2 
   3   chr3_6530094     AAsi    A    G        0      0        2 
   3   chr3_6530094     AKia    A    G        0      0        2 
   3   chr3_6530094     AOna    A    G        0      0        2 
   3   chr3_6530094     ASom    A    G        0      0        2 
   3   chr3_6530094     HCab    A    G        0      0        2 
   3   chr3_6530094     HPrz    A    G      0.5      1        2 
   3   chr3_6530094     ZBoe    A    G        0      0        2 
   3   chr3_6530094     ZGre    A    G        0      0        2 
   3   chr3_6530094     ZHar    A    G        0      0        2 
   3   chr3_6530094   Sample    A    G        0      0        2 
   3   chr3_6534273     AAsi    A    T        0      0        2 
   3   chr3_6534273     AKia    A    T        0      0        2 
   3   chr3_6534273     AOna    A    T        0      0        2 
   3   chr3_6534273     ASom    A    T        0      0        2 
   3   chr3_6534273     HCab    A    T        1      2        2 
   3   chr3_6534273     HPrz    A    T        1      2        2 
   3   chr3_6534273     ZBoe    A    T        0      0        2 
   3   chr3_6534273     ZGre    A    T        0      0        2 
   3   chr3_6534273     ZHar    A    T        0      0        2 
   3   chr3_6534273   Sample    A    T        0      0        2 
   3   chr3_6535520     AAsi    T    C        0      0        2 
   3   chr3_6535520     AKia    T    C        0      0        2 
   3   chr3_6535520     AOna    T    C        0      0        2 
   3   chr3_6535520     ASom    T    C        0      0        2 
   3   chr3_6535520     HCab    T    C        0      0        2 
   3   chr3_6535520     HPrz    T    C        0      0        2 
   3   chr3_6535520     ZBoe    T    C        0      0        2 
   3   chr3_6535520     ZGre    T    C        1      2        2 
   3   chr3_6535520     ZHar    T    C        0      0        2 
   3   chr3_6535520   Sample    T    C        0      0        2 
   3   chr3_6536020     AAsi    A    C        0      0        2 
   3   chr3_6536020     AKia    A    C        0      0        2 
   3   chr3_6536020     AOna    A    C        0      0        2 
   3   chr3_6536020     ASom    A    C        0      0        2 
   3   chr3_6536020     HCab    A    C        1      2        2 
   3   chr3_6536020     HPrz    A    C        1      2        2 
   3   chr3_6536020     ZBoe    A    C        0      0        2 
   3   chr3_6536020     ZGre    A    C        0      0        2 
   3   chr3_6536020     ZHar    A    C        0      0        2 
   3   chr3_6536020   Sample    A    C        0      0        2 
   3   chr3_6537641     AAsi    T    C        0      0        2 
   3   chr3_6537641     AKia    T    C        0      0        2 
   3   chr3_6537641     AOna    T    C        0      0        2 
   3   chr3_6537641     ASom    T    C        0      0        2 
   3   chr3_6537641     HCab    T    C      0.5      1        2 
   3   chr3_6537641     HPrz    T    C        1      2        2 
   3   chr3_6537641     ZBoe    T    C        0      0        2 
   3   chr3_6537641     ZGre    T    C        0      0        2 
   3   chr3_6537641     ZHar    T    C        0      0        2 
   3   chr3_6537641   Sample    T    C        0      0        2 
   3   chr3_6538703     AAsi    A    G        0      0        2 
   3   chr3_6538703     AKia    A    G        0      0        2 
   3   chr3_6538703     AOna    A    G        0      0        2 
   3   chr3_6538703     ASom    A    G        0      0        2 
   3   chr3_6538703     HCab    A    G        0      0        2 
   3   chr3_6538703     HPrz    A    G        0      0        2 
   3   chr3_6538703     ZBoe    A    G        0      0        2 
   3   chr3_6538703     ZGre    A    G        0      0        2 
   3   chr3_6538703     ZHar    A    G        1      2        2 
   3   chr3_6538703   Sample    A    G        0      0        2 
   3   chr3_6539130     AAsi    T    C        0      0        2 
   3   chr3_6539130     AKia    T    C        0      0        2 
   3   chr3_6539130     AOna    T    C        0      0        2 
   3   chr3_6539130     ASom    T    C        0      0        2 
   3   chr3_6539130     HCab    T    C        0      0        2 
   3   chr3_6539130     HPrz    T    C        0      0        2 
   3   chr3_6539130     ZBoe    T    C        0      0        2 
   3   chr3_6539130     ZGre    T    C        0      0        2 
   3   chr3_6539130     ZHar    T    C        1      2        2 
   3   chr3_6539130   Sample    T    C        0      0        2 
   3   chr3_6540651     AAsi    C    T        0      0        2 
   3   chr3_6540651     AKia    C    T        1      2        2 
   3   chr3_6540651     AOna    C    T        0      0        2 
   3   chr3_6540651     ASom    C    T        0      0        2 
   3   chr3_6540651     HCab    C    T        0      0        2 
   3   chr3_6540651     HPrz    C    T        0      0        2 
   3   chr3_6540651     ZBoe    C    T        0      0        2 
   3   chr3_6540651     ZGre    C    T        0      0        2 
   3   chr3_6540651     ZHar    C    T        0      0        2 
   3   chr3_6540651   Sample    C    T        0      0        2 
   3   chr3_6542914     AAsi    T    C        0      0        2 
   3   chr3_6542914     AKia    T    C        0      0        2 
   3   chr3_6542914     AOna    T    C        0      0        2 
   3   chr3_6542914     ASom    T    C        0      0        2 
   3   chr3_6542914     HCab    T    C        0      0        2 
   3   chr3_6542914     HPrz    T    C        0      0        2 
   3   chr3_6542914     ZBoe    T    C      0.5      1        2 
   3   chr3_6542914     ZGre    T    C        0      0        2 
   3   chr3_6542914     ZHar    T    C        1      2        2 
   3   chr3_6542914   Sample    T    C        0      0        2 
   3   chr3_6547081     AAsi    G    T        0      0        2 
   3   chr3_6547081     AKia    G    T        1      2        2 
   3   chr3_6547081     AOna    G    T        1      2        2 
   3   chr3_6547081     ASom    G    T        0      0        2 
   3   chr3_6547081     HCab    G    T        0      0        2 
   3   chr3_6547081     HPrz    G    T        0      0        2 
   3   chr3_6547081     ZBoe    G    T        0      0        2 
   3   chr3_6547081     ZGre    G    T        0      0        2 
   3   chr3_6547081     ZHar    G    T        0      0        2 
   3   chr3_6547081   Sample    G    T        0      0        2 
   3   chr3_6552979     AAsi    A    G        1      2        2 
   3   chr3_6552979     AKia    A    G        0      0        2 
   3   chr3_6552979     AOna    A    G        0      0        2 
   3   chr3_6552979     ASom    A    G        1      2        2 
   3   chr3_6552979     HCab    A    G        0      0        2 
   3   chr3_6552979     HPrz    A    G        0      0        2 
   3   chr3_6552979     ZBoe    A    G        0      0        2 
   3   chr3_6552979     ZGre    A    G        0      0        2 
   3   chr3_6552979     ZHar    A    G        0      0        2 
   3   chr3_6552979   Sample    A    G        1      2        2 
   3   chr3_6554855     AAsi    T    G        0      0        2 
   3   chr3_6554855     AKia    T    G        1      2        2 
   3   chr3_6554855     AOna    T    G        0      0        2 
   3   chr3_6554855     ASom    T    G        0      0        2 
   3   chr3_6554855     HCab    T    G        0      0        2 
   3   chr3_6554855     HPrz    T    G        0      0        2 
   3   chr3_6554855     ZBoe    T    G        0      0        2 
   3   chr3_6554855     ZGre    T    G        0      0        2 
   3   chr3_6554855     ZHar    T    G        0      0        2 
   3   chr3_6554855   Sample    T    G        0      0        2 
   3   chr3_6558444     AAsi    A    G        0      0        2 
   3   chr3_6558444     AKia    A    G        0      0        2 
   3   chr3_6558444     AOna    A    G        0      0        2 
   3   chr3_6558444     ASom    A    G        0      0        2 
   3   chr3_6558444     HCab    A    G        0      0        2 
   3   chr3_6558444     HPrz    A    G      0.5      1        2 
   3   chr3_6558444     ZBoe    A    G        0      0        2 
   3   chr3_6558444     ZGre    A    G        0      0        2 
   3   chr3_6558444     ZHar    A    G        0      0        2 
   3   chr3_6558444   Sample    A    G        0      0        2 
   3   chr3_6562528     AAsi    C    G        0      0        2 
   3   chr3_6562528     AKia    C    G        0      0        2 
   3   chr3_6562528     AOna    C    G        0      0        2 
   3   chr3_6562528     ASom    C    G        0      0        2 
   3   chr3_6562528     HCab    C    G        1      2        2 
   3   chr3_6562528     HPrz    C    G        1      2        2 
   3   chr3_6562528     ZBoe    C    G        0      0        2 
   3   chr3_6562528     ZGre    C    G        0      0        2 
   3   chr3_6562528     ZHar    C    G        0      0        2 
   3   chr3_6562528   Sample    C    G        0      0        2 
   3   chr3_6564039     AAsi    A    G        0      0        2 
   3   chr3_6564039     AKia    A    G        0      0        2 
   3   chr3_6564039     AOna    A    G        0      0        2 
   3   chr3_6564039     ASom    A    G        0      0        2 
   3   chr3_6564039     HCab    A    G        1      2        2 
   3   chr3_6564039     HPrz    A    G        1      2        2 
   3   chr3_6564039     ZBoe    A    G        0      0        2 
   3   chr3_6564039     ZGre    A    G        0      0        2 
   3   chr3_6564039     ZHar    A    G        0      0        2 
   3   chr3_6564039   Sample    A    G        0      0        2 
   3   chr3_6571996     AAsi    A    G        0      0        2 
   3   chr3_6571996     AKia    A    G        0      0        2 
   3   chr3_6571996     AOna    A    G        0      0        2 
   3   chr3_6571996     ASom    A    G        0      0        2 
   3   chr3_6571996     HCab    A    G        1      2        2 
   3   chr3_6571996     HPrz    A    G        1      2        2 
   3   chr3_6571996     ZBoe    A    G        0      0        2 
   3   chr3_6571996     ZGre    A    G        0      0        2 
   3   chr3_6571996     ZHar    A    G        0      0        2 
   3   chr3_6571996   Sample    A    G        0      0        2 
   3   chr3_6578462     AAsi    A    G        0      0        2 
   3   chr3_6578462     AKia    A    G        0      0        2 
   3   chr3_6578462     AOna    A    G        0      0        2 
   3   chr3_6578462     ASom    A    G        0      0        2 
   3   chr3_6578462     HCab    A    G        1      2        2 
   3   chr3_6578462     HPrz    A    G        1      2        2 
   3   chr3_6578462     ZBoe    A    G        0      0        2 
   3   chr3_6578462     ZGre    A    G        0      0        2 
   3   chr3_6578462     ZHar    A    G        0      0        2 
   3   chr3_6578462   Sample    A    G        0      0        2 
   3   chr3_6581983     AAsi    A    C        0      0        2 
   3   chr3_6581983     AKia    A    C        0      0        2 
   3   chr3_6581983     AOna    A    C        0      0        2 
   3   chr3_6581983     ASom    A    C        0      0        2 
   3   chr3_6581983     HCab    A    C        0      0        2 
   3   chr3_6581983     HPrz    A    C        1      2        2 
   3   chr3_6581983     ZBoe    A    C        0      0        2 
   3   chr3_6581983     ZGre    A    C        0      0        2 
   3   chr3_6581983     ZHar    A    C        0      0        2 
   3   chr3_6581983   Sample    A    C        0      0        2 
   3   chr3_6582139     AAsi    T    C        0      0        2 
   3   chr3_6582139     AKia    T    C        0      0        2 
   3   chr3_6582139     AOna    T    C        0      0        2 
   3   chr3_6582139     ASom    T    C        0      0        2 
   3   chr3_6582139     HCab    T    C      0.5      1        2 
   3   chr3_6582139     HPrz    T    C        0      0        2 
   3   chr3_6582139     ZBoe    T    C        0      0        2 
   3   chr3_6582139     ZGre    T    C        0      0        2 
   3   chr3_6582139     ZHar    T    C        0      0        2 
   3   chr3_6582139   Sample    T    C        0      0        2 
   3   chr3_6584959     AAsi    G    A        0      0        2 
   3   chr3_6584959     AKia    G    A        0      0        2 
   3   chr3_6584959     AOna    G    A        0      0        2 
   3   chr3_6584959     ASom    G    A        0      0        2 
   3   chr3_6584959     HCab    G    A        0      0        2 
   3   chr3_6584959     HPrz    G    A        0      0        2 
   3   chr3_6584959     ZBoe    G    A        0      0        2 
   3   chr3_6584959     ZGre    G    A        0      0        2 
   3   chr3_6584959     ZHar    G    A        1      2        2 
   3   chr3_6584959   Sample    G    A        0      0        2 
   3   chr3_6587506     AAsi    T    C        0      0        2 
   3   chr3_6587506     AKia    T    C        0      0        2 
   3   chr3_6587506     AOna    T    C        0      0        2 
   3   chr3_6587506     ASom    T    C        0      0        2 
   3   chr3_6587506     HCab    T    C        1      2        2 
   3   chr3_6587506     HPrz    T    C        1      2        2 
   3   chr3_6587506     ZBoe    T    C        0      0        2 
   3   chr3_6587506     ZGre    T    C        0      0        2 
   3   chr3_6587506     ZHar    T    C        0      0        2 
   3   chr3_6587506   Sample    T    C        0      0        2 
   3   chr3_6594121     AAsi    G    C        0      0        2 
   3   chr3_6594121     AKia    G    C        0      0        2 
   3   chr3_6594121     AOna    G    C        0      0        2 
   3   chr3_6594121     ASom    G    C        0      0        2 
   3   chr3_6594121     HCab    G    C        0      0        2 
   3   chr3_6594121     HPrz    G    C        0      0        2 
   3   chr3_6594121     ZBoe    G    C        0      0        2 
   3   chr3_6594121     ZGre    G    C        0      0        2 
   3   chr3_6594121     ZHar    G    C        1      2        2 
   3   chr3_6594121   Sample    G    C        0      0        2 
   3   chr3_6594473     AAsi    T    C        0      0        2 
   3   chr3_6594473     AKia    T    C        0      0        2 
   3   chr3_6594473     AOna    T    C        0      0        2 
   3   chr3_6594473     ASom    T    C        0      0        2 
   3   chr3_6594473     HCab    T    C        1      2        2 
   3   chr3_6594473     HPrz    T    C        1      2        2 
   3   chr3_6594473     ZBoe    T    C        0      0        2 
   3   chr3_6594473     ZGre    T    C        0      0        2 
   3   chr3_6594473     ZHar    T    C        0      0        2 
   3   chr3_6594473   Sample    T    C        0      0        2 
   3   chr3_6596132     AAsi    T    A        0      0        2 
   3   chr3_6596132     AKia    T    A        0      0        2 
   3   chr3_6596132     AOna    T    A        0      0        2 
   3   chr3_6596132     ASom    T    A        0      0        2 
   3   chr3_6596132     HCab    T    A        0      0        2 
   3   chr3_6596132     HPrz    T    A        0      0        2 
   3   chr3_6596132     ZBoe    T    A        0      0        2 
   3   chr3_6596132     ZGre    T    A        0      0        2 
   3   chr3_6596132     ZHar    T    A        1      2        2 
   3   chr3_6596132   Sample    T    A        0      0        2 
   3   chr3_6596379     AAsi    C    T        0      0        2 
   3   chr3_6596379     AKia    C    T        0      0        2 
   3   chr3_6596379     AOna    C    T        0      0        2 
   3   chr3_6596379     ASom    C    T        0      0        2 
   3   chr3_6596379     HCab    C    T        1      2        2 
   3   chr3_6596379     HPrz    C    T        1      2        2 
   3   chr3_6596379     ZBoe    C    T        0      0        2 
   3   chr3_6596379     ZGre    C    T        0      0        2 
   3   chr3_6596379     ZHar    C    T        0      0        2 
   3   chr3_6596379   Sample    C    T        0      0        2 
   3   chr3_6597239     AAsi    C    T        0      0        2 
   3   chr3_6597239     AKia    C    T        0      0        2 
   3   chr3_6597239     AOna    C    T        0      0        2 
   3   chr3_6597239     ASom    C    T        0      0        2 
   3   chr3_6597239     HCab    C    T        1      2        2 
   3   chr3_6597239     HPrz    C    T        1      2        2 
   3   chr3_6597239     ZBoe    C    T        0      0        2 
   3   chr3_6597239     ZGre    C    T        0      0        2 
   3   chr3_6597239     ZHar    C    T        0      0        2 
   3   chr3_6597239   Sample    C    T        0      0        2 
   3   chr3_6604314     AAsi    A    G        0      0        2 
   3   chr3_6604314     AKia    A    G        0      0        2 
   3   chr3_6604314     AOna    A    G        0      0        2 
   3   chr3_6604314     ASom    A    G        0      0        2 
   3   chr3_6604314     HCab    A    G      0.5      1        2 
   3   chr3_6604314     HPrz    A    G        1      2        2 
   3   chr3_6604314     ZBoe    A    G        0      0        2 
   3   chr3_6604314     ZGre    A    G        0      0        2 
   3   chr3_6604314     ZHar    A    G        0      0        2 
   3   chr3_6604314   Sample    A    G        0      0        2 
   3   chr3_6608585     AAsi    C    G        0      0        2 
   3   chr3_6608585     AKia    C    G        0      0        2 
   3   chr3_6608585     AOna    C    G        0      0        2 
   3   chr3_6608585     ASom    C    G        0      0        2 
   3   chr3_6608585     HCab    C    G      0.5      1        2 
   3   chr3_6608585     HPrz    C    G        0      0        2 
   3   chr3_6608585     ZBoe    C    G        0      0        2 
   3   chr3_6608585     ZGre    C    G        0      0        2 
   3   chr3_6608585     ZHar    C    G        0      0        2 
   3   chr3_6608585   Sample    C    G        0      0        2 
   3   chr3_6615419     AAsi    A    G        0      0        2 
   3   chr3_6615419     AKia    A    G        0      0        2 
   3   chr3_6615419     AOna    A    G      0.5      1        2 
   3   chr3_6615419     ASom    A    G        0      0        2 
   3   chr3_6615419     HCab    A    G        0      0        2 
   3   chr3_6615419     HPrz    A    G        0      0        2 
   3   chr3_6615419     ZBoe    A    G        0      0        2 
   3   chr3_6615419     ZGre    A    G        0      0        2 
   3   chr3_6615419     ZHar    A    G        0      0        2 
   3   chr3_6615419   Sample    A    G        0      0        2 
   3   chr3_6627011     AAsi    C    A        0      0        2 
   3   chr3_6627011     AKia    C    A        0      0        2 
   3   chr3_6627011     AOna    C    A      0.5      1        2 
   3   chr3_6627011     ASom    C    A        0      0        2 
   3   chr3_6627011     HCab    C    A        0      0        2 
   3   chr3_6627011     HPrz    C    A        0      0        2 
   3   chr3_6627011     ZBoe    C    A        0      0        2 
   3   chr3_6627011     ZGre    C    A        0      0        2 
   3   chr3_6627011     ZHar    C    A        0      0        2 
   3   chr3_6627011   Sample    C    A        0      0        2 
   3   chr3_6629530     AAsi    G    T        0      0        2 
   3   chr3_6629530     AKia    G    T        1      2        2 
   3   chr3_6629530     AOna    G    T        0      0        2 
   3   chr3_6629530     ASom    G    T        0      0        2 
   3   chr3_6629530     HCab    G    T        0      0        2 
   3   chr3_6629530     HPrz    G    T        0      0        2 
   3   chr3_6629530     ZBoe    G    T        0      0        2 
   3   chr3_6629530     ZGre    G    T        0      0        2 
   3   chr3_6629530     ZHar    G    T        0      0        2 
   3   chr3_6629530   Sample    G    T        0      0        2 
   3   chr3_6648782     AAsi    T    C        0      0        2 
   3   chr3_6648782     AKia    T    C        0      0        2 
   3   chr3_6648782     AOna    T    C      0.5      1        2 
   3   chr3_6648782     ASom    T    C        0      0        2 
   3   chr3_6648782     HCab    T    C        0      0        2 
   3   chr3_6648782     HPrz    T    C        0      0        2 
   3   chr3_6648782     ZBoe    T    C        0      0        2 
   3   chr3_6648782     ZGre    T    C        0      0        2 
   3   chr3_6648782     ZHar    T    C        0      0        2 
   3   chr3_6648782   Sample    T    C        0      0        2 
   3   chr3_6648826     AAsi    C    G        0      0        2 
   3   chr3_6648826     AKia    C    G        0      0        2 
   3   chr3_6648826     AOna    C    G        0      0        2 
   3   chr3_6648826     ASom    C    G        1      2        2 
   3   chr3_6648826     HCab    C    G        0      0        2 
   3   chr3_6648826     HPrz    C    G        0      0        2 
   3   chr3_6648826     ZBoe    C    G        0      0        2 
   3   chr3_6648826     ZGre    C    G        0      0        2 
   3   chr3_6648826     ZHar    C    G        0      0        2 
   3   chr3_6648826   Sample    C    G        0      0        2 
   3   chr3_6652302     AAsi    G    A        0      0        2 
   3   chr3_6652302     AKia    G    A        0      0        2 
   3   chr3_6652302     AOna    G    A        0      0        2 
   3   chr3_6652302     ASom    G    A        0      0        2 
   3   chr3_6652302     HCab    G    A        0      0        2 
   3   chr3_6652302     HPrz    G    A        0      0        2 
   3   chr3_6652302     ZBoe    G    A        0      0        2 
   3   chr3_6652302     ZGre    G    A        0      0        2 
   3   chr3_6652302     ZHar    G    A        1      2        2 
   3   chr3_6652302   Sample    G    A        0      0        2 
   3   chr3_6655454     AAsi    T    C        0      0        2 
   3   chr3_6655454     AKia    T    C        0      0        2 
   3   chr3_6655454     AOna    T    C        0      0        2 
   3   chr3_6655454     ASom    T    C        0      0        2 
   3   chr3_6655454     HCab    T    C        0      0        2 
   3   chr3_6655454     HPrz    T    C        0      0        2 
   3   chr3_6655454     ZBoe    T    C        0      0        2 
   3   chr3_6655454     ZGre    T    C        1      2        2 
   3   chr3_6655454     ZHar    T    C        0      0        2 
   3   chr3_6655454   Sample    T    C        0      0        2 
   3   chr3_6666791     AAsi    C    T        0      0        2 
   3   chr3_6666791     AKia    C    T        0      0        2 
   3   chr3_6666791     AOna    C    T        0      0        2 
   3   chr3_6666791     ASom    C    T        0      0        2 
   3   chr3_6666791     HCab    C    T        1      2        2 
   3   chr3_6666791     HPrz    C    T        0      0        2 
   3   chr3_6666791     ZBoe    C    T        0      0        2 
   3   chr3_6666791     ZGre    C    T        0      0        2 
   3   chr3_6666791     ZHar    C    T        0      0        2 
   3   chr3_6666791   Sample    C    T        0      0        2 
   3   chr3_6670241     AAsi    G    A        0      0        2 
   3   chr3_6670241     AKia    G    A        0      0        2 
   3   chr3_6670241     AOna    G    A      0.5      1        2 
   3   chr3_6670241     ASom    G    A        0      0        2 
   3   chr3_6670241     HCab    G    A        0      0        2 
   3   chr3_6670241     HPrz    G    A        0      0        2 
   3   chr3_6670241     ZBoe    G    A        0      0        2 
   3   chr3_6670241     ZGre    G    A        0      0        2 
   3   chr3_6670241     ZHar    G    A        0      0        2 
   3   chr3_6670241   Sample    G    A        0      0        2 
   3   chr3_6671856     AAsi    T    C        0      0        2 
   3   chr3_6671856     AKia    T    C        0      0        2 
   3   chr3_6671856     AOna    T    C        0      0        2 
   3   chr3_6671856     ASom    T    C      0.5      1        2 
   3   chr3_6671856     HCab    T    C        0      0        2 
   3   chr3_6671856     HPrz    T    C        0      0        2 
   3   chr3_6671856     ZBoe    T    C        0      0        2 
   3   chr3_6671856     ZGre    T    C        0      0        2 
   3   chr3_6671856     ZHar    T    C        0      0        2 
   3   chr3_6671856   Sample    T    C        0      0        2 
   3   chr3_6673041     AAsi    T    G        0      0        2 
   3   chr3_6673041     AKia    T    G        0      0        2 
   3   chr3_6673041     AOna    T    G        0      0        2 
   3   chr3_6673041     ASom    T    G      0.5      1        2 
   3   chr3_6673041     HCab    T    G        0      0        2 
   3   chr3_6673041     HPrz    T    G        0      0        2 
   3   chr3_6673041     ZBoe    T    G        0      0        2 
   3   chr3_6673041     ZGre    T    G        0      0        2 
   3   chr3_6673041     ZHar    T    G        0      0        2 
   3   chr3_6673041   Sample    T    G        0      0        2 
   3   chr3_6676565     AAsi    A    G        0      0        2 
   3   chr3_6676565     AKia    A    G      0.5      1        2 
   3   chr3_6676565     AOna    A    G        0      0        2 
   3   chr3_6676565     ASom    A    G        0      0        2 
   3   chr3_6676565     HCab    A    G        0      0        2 
   3   chr3_6676565     HPrz    A    G        0      0        2 
   3   chr3_6676565     ZBoe    A    G        0      0        2 
   3   chr3_6676565     ZGre    A    G        0      0        2 
   3   chr3_6676565     ZHar    A    G        0      0        2 
   3   chr3_6676565   Sample    A    G        0      0        2 
   3   chr3_6679459     AAsi    C    G        0      0        2 
   3   chr3_6679459     AKia    C    G        0      0        2 
   3   chr3_6679459     AOna    C    G        0      0        2 
   3   chr3_6679459     ASom    C    G        0      0        2 
   3   chr3_6679459     HCab    C    G        0      0        2 
   3   chr3_6679459     HPrz    C    G        0      0        2 
   3   chr3_6679459     ZBoe    C    G        0      0        2 
   3   chr3_6679459     ZGre    C    G        1      2        2 
   3   chr3_6679459     ZHar    C    G        0      0        2 
   3   chr3_6679459   Sample    C    G        0      0        2 
   3   chr3_6679721     AAsi    T    C        0      0        2 
   3   chr3_6679721     AKia    T    C        0      0        2 
   3   chr3_6679721     AOna    T    C        0      0        2 
   3   chr3_6679721     ASom    T    C        0      0        2 
   3   chr3_6679721     HCab    T    C        0      0        2 
   3   chr3_6679721     HPrz    T    C        1      2        2 
   3   chr3_6679721     ZBoe    T    C        0      0        2 
   3   chr3_6679721     ZGre    T    C        0      0        2 
   3   chr3_6679721     ZHar    T    C        0      0        2 
   3   chr3_6679721   Sample    T    C        0      0        2 
   3   chr3_6680176     AAsi    A    G        0      0        2 
   3   chr3_6680176     AKia    A    G        0      0        2 
   3   chr3_6680176     AOna    A    G        0      0        2 
   3   chr3_6680176     ASom    A    G        0      0        2 
   3   chr3_6680176     HCab    A    G        1      2        2 
   3   chr3_6680176     HPrz    A    G        0      0        2 
   3   chr3_6680176     ZBoe    A    G        0      0        2 
   3   chr3_6680176     ZGre    A    G        0      0        2 
   3   chr3_6680176     ZHar    A    G        0      0        2 
   3   chr3_6680176   Sample    A    G        0      0        2 
   3   chr3_6681067     AAsi    T    C        0      0        2 
   3   chr3_6681067     AKia    T    C        0      0        2 
   3   chr3_6681067     AOna    T    C        0      0        2 
   3   chr3_6681067     ASom    T    C        0      0        2 
   3   chr3_6681067     HCab    T    C        1      2        2 
   3   chr3_6681067     HPrz    T    C        1      2        2 
   3   chr3_6681067     ZBoe    T    C        0      0        2 
   3   chr3_6681067     ZGre    T    C        0      0        2 
   3   chr3_6681067     ZHar    T    C        0      0        2 
   3   chr3_6681067   Sample    T    C        0      0        2 
   3   chr3_6687666     AAsi    G    T        0      0        2 
   3   chr3_6687666     AKia    G    T        0      0        2 
   3   chr3_6687666     AOna    G    T      0.5      1        2 
   3   chr3_6687666     ASom    G    T        0      0        2 
   3   chr3_6687666     HCab    G    T        0      0        2 
   3   chr3_6687666     HPrz    G    T        0      0        2 
   3   chr3_6687666     ZBoe    G    T        0      0        2 
   3   chr3_6687666     ZGre    G    T        0      0        2 
   3   chr3_6687666     ZHar    G    T        0      0        2 
   3   chr3_6687666   Sample    G    T        0      0        2 
   3   chr3_6687951     AAsi    C    T        0      0        2 
   3   chr3_6687951     AKia    C    T        0      0        2 
   3   chr3_6687951     AOna    C    T        0      0        2 
   3   chr3_6687951     ASom    C    T        0      0        2 
   3   chr3_6687951     HCab    C    T        1      2        2 
   3   chr3_6687951     HPrz    C    T        1      2        2 
   3   chr3_6687951     ZBoe    C    T        0      0        2 
   3   chr3_6687951     ZGre    C    T        0      0        2 
   3   chr3_6687951     ZHar    C    T        0      0        2 
   3   chr3_6687951   Sample    C    T        0      0        2 
   3   chr3_6690084     AAsi    G    C        0      0        2 
   3   chr3_6690084     AKia    G    C        0      0        2 
   3   chr3_6690084     AOna    G    C        0      0        2 
   3   chr3_6690084     ASom    G    C        0      0        2 
   3   chr3_6690084     HCab    G    C        0      0        2 
   3   chr3_6690084     HPrz    G    C        0      0        2 
   3   chr3_6690084     ZBoe    G    C      0.5      1        2 
   3   chr3_6690084     ZGre    G    C        0      0        2 
   3   chr3_6690084     ZHar    G    C        0      0        2 
   3   chr3_6690084   Sample    G    C        0      0        2 
   3   chr3_6692973     AAsi    A    G        0      0        2 
   3   chr3_6692973     AKia    A    G        0      0        2 
   3   chr3_6692973     AOna    A    G        0      0        2 
   3   chr3_6692973     ASom    A    G        0      0        2 
   3   chr3_6692973     HCab    A    G        0      0        2 
   3   chr3_6692973     HPrz    A    G        0      0        2 
   3   chr3_6692973     ZBoe    A    G        0      0        2 
   3   chr3_6692973     ZGre    A    G        0      0        2 
   3   chr3_6692973     ZHar    A    G        1      2        2 
   3   chr3_6692973   Sample    A    G        0      0        2 
   3   chr3_6696298     AAsi    T    C        0      0        2 
   3   chr3_6696298     AKia    T    C        0      0        2 
   3   chr3_6696298     AOna    T    C        0      0        2 
   3   chr3_6696298     ASom    T    C        0      0        2 
   3   chr3_6696298     HCab    T    C        0      0        2 
   3   chr3_6696298     HPrz    T    C        0      0        2 
   3   chr3_6696298     ZBoe    T    C      0.5      1        2 
   3   chr3_6696298     ZGre    T    C        0      0        2 
   3   chr3_6696298     ZHar    T    C        0      0        2 
   3   chr3_6696298   Sample    T    C        0      0        2 
   3   chr3_6697641     AAsi    A    G        0      0        2 
   3   chr3_6697641     AKia    A    G        0      0        2 
   3   chr3_6697641     AOna    A    G        0      0        2 
   3   chr3_6697641     ASom    A    G        0      0        2 
   3   chr3_6697641     HCab    A    G        0      0        2 
   3   chr3_6697641     HPrz    A    G        0      0        2 
   3   chr3_6697641     ZBoe    A    G        0      0        2 
   3   chr3_6697641     ZGre    A    G        0      0        2 
   3   chr3_6697641     ZHar    A    G        1      2        2 
   3   chr3_6697641   Sample    A    G        0      0        2 
   3   chr3_6698692     AAsi    C    T        0      0        2 
   3   chr3_6698692     AKia    C    T        0      0        2 
   3   chr3_6698692     AOna    C    T        0      0        2 
   3   chr3_6698692     ASom    C    T        0      0        2 
   3   chr3_6698692     HCab    C    T        0      0        2 
   3   chr3_6698692     HPrz    C    T        0      0        2 
   3   chr3_6698692     ZBoe    C    T      0.5      1        2 
   3   chr3_6698692     ZGre    C    T        0      0        2 
   3   chr3_6698692     ZHar    C    T        0      0        2 
   3   chr3_6698692   Sample    C    T        0      0        2 
   3   chr3_6707204     AAsi    G    C        0      0        2 
   3   chr3_6707204     AKia    G    C        0      0        2 
   3   chr3_6707204     AOna    G    C        0      0        2 
   3   chr3_6707204     ASom    G    C        0      0        2 
   3   chr3_6707204     HCab    G    C        1      2        2 
   3   chr3_6707204     HPrz    G    C        0      0        2 
   3   chr3_6707204     ZBoe    G    C        0      0        2 
   3   chr3_6707204     ZGre    G    C        0      0        2 
   3   chr3_6707204     ZHar    G    C        0      0        2 
   3   chr3_6707204   Sample    G    C        0      0        2 
   3   chr3_6715697     AAsi    G    A        0      0        2 
   3   chr3_6715697     AKia    G    A        0      0        2 
   3   chr3_6715697     AOna    G    A        0      0        2 
   3   chr3_6715697     ASom    G    A        0      0        2 
   3   chr3_6715697     HCab    G    A        1      2        2 
   3   chr3_6715697     HPrz    G    A        1      2        2 
   3   chr3_6715697     ZBoe    G    A        0      0        2 
   3   chr3_6715697     ZGre    G    A        0      0        2 
   3   chr3_6715697     ZHar    G    A        0      0        2 
   3   chr3_6715697   Sample    G    A        0      0        2 
   3   chr3_6717463     AAsi    A    G        0      0        2 
   3   chr3_6717463     AKia    A    G        0      0        2 
   3   chr3_6717463     AOna    A    G        0      0        2 
   3   chr3_6717463     ASom    A    G        0      0        2 
   3   chr3_6717463     HCab    A    G        0      0        2 
   3   chr3_6717463     HPrz    A    G        0      0        2 
   3   chr3_6717463     ZBoe    A    G        0      0        2 
   3   chr3_6717463     ZGre    A    G        1      2        2 
   3   chr3_6717463     ZHar    A    G        0      0        2 
   3   chr3_6717463   Sample    A    G        0      0        2 
   3   chr3_6718270     AAsi    C    T        0      0        2 
   3   chr3_6718270     AKia    C    T        0      0        2 
   3   chr3_6718270     AOna    C    T        0      0        2 
   3   chr3_6718270     ASom    C    T        0      0        2 
   3   chr3_6718270     HCab    C    T        0      0        2 
   3   chr3_6718270     HPrz    C    T        0      0        2 
   3   chr3_6718270     ZBoe    C    T        0      0        2 
   3   chr3_6718270     ZGre    C    T      0.5      1        2 
   3   chr3_6718270     ZHar    C    T        0      0        2 
   3   chr3_6718270   Sample    C    T        0      0        2 
   3   chr3_6729883     AAsi    A    G        0      0        2 
   3   chr3_6729883     AKia    A    G        0      0        2 
   3   chr3_6729883     AOna    A    G      0.5      1        2 
   3   chr3_6729883     ASom    A    G        0      0        2 
   3   chr3_6729883     HCab    A    G        0      0        2 
   3   chr3_6729883     HPrz    A    G        0      0        2 
   3   chr3_6729883     ZBoe    A    G        0      0        2 
   3   chr3_6729883     ZGre    A    G        0      0        2 
   3   chr3_6729883     ZHar    A    G        0      0        2 
   3   chr3_6729883   Sample    A    G        0      0        2 
   3   chr3_6736270     AAsi    T    C        0      0        2 
   3   chr3_6736270     AKia    T    C        0      0        2 
   3   chr3_6736270     AOna    T    C      0.5      1        2 
   3   chr3_6736270     ASom    T    C        0      0        2 
   3   chr3_6736270     HCab    T    C        0      0        2 
   3   chr3_6736270     HPrz    T    C        0      0        2 
   3   chr3_6736270     ZBoe    T    C        0      0        2 
   3   chr3_6736270     ZGre    T    C        0      0        2 
   3   chr3_6736270     ZHar    T    C        0      0        2 
   3   chr3_6736270   Sample    T    C        1      2        2 
   3   chr3_6741168     AAsi    A    G        0      0        2 
   3   chr3_6741168     AKia    A    G        0      0        2 
   3   chr3_6741168     AOna    A    G      0.5      1        2 
   3   chr3_6741168     ASom    A    G        0      0        2 
   3   chr3_6741168     HCab    A    G        0      0        2 
   3   chr3_6741168     HPrz    A    G        0      0        2 
   3   chr3_6741168     ZBoe    A    G        0      0        2 
   3   chr3_6741168     ZGre    A    G        0      0        2 
   3   chr3_6741168     ZHar    A    G        0      0        2 
   3   chr3_6741168   Sample    A    G        0      0        2 
   3   chr3_6741957     AAsi    A    G      0.5      1        2 
   3   chr3_6741957     AKia    A    G        0      0        2 
   3   chr3_6741957     AOna    A    G      0.5      1        2 
   3   chr3_6741957     ASom    A    G        0      0        2 
   3   chr3_6741957     HCab    A    G        0      0        2 
   3   chr3_6741957     HPrz    A    G        0      0        2 
   3   chr3_6741957     ZBoe    A    G        0      0        2 
   3   chr3_6741957     ZGre    A    G        0      0        2 
   3   chr3_6741957     ZHar    A    G        0      0        2 
   3   chr3_6741957   Sample    A    G        0      0        2 
   3   chr3_6744217     AAsi    T    G        0      0        2 
   3   chr3_6744217     AKia    T    G        1      2        2 
   3   chr3_6744217     AOna    T    G      0.5      1        2 
   3   chr3_6744217     ASom    T    G        0      0        2 
   3   chr3_6744217     HCab    T    G        0      0        2 
   3   chr3_6744217     HPrz    T    G        0      0        2 
   3   chr3_6744217     ZBoe    T    G        0      0        2 
   3   chr3_6744217     ZGre    T    G        0      0        2 
   3   chr3_6744217     ZHar    T    G        0      0        2 
   3   chr3_6744217   Sample    T    G        0      0        2 
   3   chr3_6752215     AAsi    T    C        0      0        2 
   3   chr3_6752215     AKia    T    C        0      0        2 
   3   chr3_6752215     AOna    T    C        0      0        2 
   3   chr3_6752215     ASom    T    C        0      0        2 
   3   chr3_6752215     HCab    T    C        0      0        2 
   3   chr3_6752215     HPrz    T    C        0      0        2 
   3   chr3_6752215     ZBoe    T    C        0      0        2 
   3   chr3_6752215     ZGre    T    C      0.5      1        2 
   3   chr3_6752215     ZHar    T    C        0      0        2 
   3   chr3_6752215   Sample    T    C        0      0        2 
   3   chr3_6755882     AAsi    G    A        0      0        2 
   3   chr3_6755882     AKia    G    A        0      0        2 
   3   chr3_6755882     AOna    G    A        0      0        2 
   3   chr3_6755882     ASom    G    A        0      0        2 
   3   chr3_6755882     HCab    G    A        1      2        2 
   3   chr3_6755882     HPrz    G    A      0.5      1        2 
   3   chr3_6755882     ZBoe    G    A        0      0        2 
   3   chr3_6755882     ZGre    G    A        0      0        2 
   3   chr3_6755882     ZHar    G    A        0      0        2 
   3   chr3_6755882   Sample    G    A        0      0        2 
   3   chr3_6758514     AAsi    C    T        0      0        2 
   3   chr3_6758514     AKia    C    T        0      0        2 
   3   chr3_6758514     AOna    C    T        0      0        2 
   3   chr3_6758514     ASom    C    T        0      0        2 
   3   chr3_6758514     HCab    C    T        1      2        2 
   3   chr3_6758514     HPrz    C    T        1      2        2 
   3   chr3_6758514     ZBoe    C    T        0      0        2 
   3   chr3_6758514     ZGre    C    T        0      0        2 
   3   chr3_6758514     ZHar    C    T        0      0        2 
   3   chr3_6758514   Sample    C    T        0      0        2 
   3   chr3_6758923     AAsi    T    G        0      0        2 
   3   chr3_6758923     AKia    T    G        0      0        2 
   3   chr3_6758923     AOna    T    G      0.5      1        2 
   3   chr3_6758923     ASom    T    G        0      0        2 
   3   chr3_6758923     HCab    T    G        0      0        2 
   3   chr3_6758923     HPrz    T    G        0      0        2 
   3   chr3_6758923     ZBoe    T    G        0      0        2 
   3   chr3_6758923     ZGre    T    G        0      0        2 
   3   chr3_6758923     ZHar    T    G        0      0        2 
   3   chr3_6758923   Sample    T    G        0      0        2 
   3   chr3_6759232     AAsi    C    T        0      0        2 
   3   chr3_6759232     AKia    C    T        0      0        2 
   3   chr3_6759232     AOna    C    T        0      0        2 
   3   chr3_6759232     ASom    C    T        0      0        2 
   3   chr3_6759232     HCab    C    T        1      2        2 
   3   chr3_6759232     HPrz    C    T        1      2        2 
   3   chr3_6759232     ZBoe    C    T        0      0        2 
   3   chr3_6759232     ZGre    C    T        0      0        2 
   3   chr3_6759232     ZHar    C    T        0      0        2 
   3   chr3_6759232   Sample    C    T        0      0        2 
   3   chr3_6769972     AAsi    A    G        0      0        2 
   3   chr3_6769972     AKia    A    G        0      0        2 
   3   chr3_6769972     AOna    A    G        0      0        2 
   3   chr3_6769972     ASom    A    G        0      0        2 
   3   chr3_6769972     HCab    A    G        1      2        2 
   3   chr3_6769972     HPrz    A    G        1      2        2 
   3   chr3_6769972     ZBoe    A    G        0      0        2 
   3   chr3_6769972     ZGre    A    G        0      0        2 
   3   chr3_6769972     ZHar    A    G        0      0        2 
   3   chr3_6769972   Sample    A    G        0      0        2 
   3   chr3_6774955     AAsi    A    C        0      0        2 
   3   chr3_6774955     AKia    A    C        0      0        2 
   3   chr3_6774955     AOna    A    C      0.5      1        2 
   3   chr3_6774955     ASom    A    C        0      0        2 
   3   chr3_6774955     HCab    A    C        0      0        2 
   3   chr3_6774955     HPrz    A    C        0      0        2 
   3   chr3_6774955     ZBoe    A    C        0      0        2 
   3   chr3_6774955     ZGre    A    C        0      0        2 
   3   chr3_6774955     ZHar    A    C        0      0        2 
   3   chr3_6774955   Sample    A    C        0      0        2 
   3   chr3_6777083     AAsi    G    A        0      0        2 
   3   chr3_6777083     AKia    G    A        0      0        2 
   3   chr3_6777083     AOna    G    A        0      0        2 
   3   chr3_6777083     ASom    G    A        0      0        2 
   3   chr3_6777083     HCab    G    A        0      0        2 
   3   chr3_6777083     HPrz    G    A        0      0        2 
   3   chr3_6777083     ZBoe    G    A        1      2        2 
   3   chr3_6777083     ZGre    G    A        0      0        2 
   3   chr3_6777083     ZHar    G    A        0      0        2 
   3   chr3_6777083   Sample    G    A        0      0        2 
   3   chr3_6783068     AAsi    A    G        0      0        2 
   3   chr3_6783068     AKia    A    G        0      0        2 
   3   chr3_6783068     AOna    A    G        0      0        2 
   3   chr3_6783068     ASom    A    G        0      0        2 
   3   chr3_6783068     HCab    A    G      0.5      1        2 
   3   chr3_6783068     HPrz    A    G        1      2        2 
   3   chr3_6783068     ZBoe    A    G        0      0        2 
   3   chr3_6783068     ZGre    A    G        0      0        2 
   3   chr3_6783068     ZHar    A    G        0      0        2 
   3   chr3_6783068   Sample    A    G        0      0        2 
   3   chr3_6784188     AAsi    T    G        1      2        2 
   3   chr3_6784188     AKia    T    G        0      0        2 
   3   chr3_6784188     AOna    T    G        0      0        2 
   3   chr3_6784188     ASom    T    G        1      2        2 
   3   chr3_6784188     HCab    T    G        0      0        2 
   3   chr3_6784188     HPrz    T    G        0      0        2 
   3   chr3_6784188     ZBoe    T    G        0      0        2 
   3   chr3_6784188     ZGre    T    G        0      0        2 
   3   chr3_6784188     ZHar    T    G        0      0        2 
   3   chr3_6784188   Sample    T    G        1      2        2 
   3   chr3_6786610     AAsi    T    C        0      0        2 
   3   chr3_6786610     AKia    T    C        0      0        2 
   3   chr3_6786610     AOna    T    C      0.5      1        2 
   3   chr3_6786610     ASom    T    C        0      0        2 
   3   chr3_6786610     HCab    T    C        0      0        2 
   3   chr3_6786610     HPrz    T    C        0      0        2 
   3   chr3_6786610     ZBoe    T    C        0      0        2 
   3   chr3_6786610     ZGre    T    C        0      0        2 
   3   chr3_6786610     ZHar    T    C        0      0        2 
   3   chr3_6786610   Sample    T    C        0      0        2 
   3   chr3_6786843     AAsi    G    A        0      0        2 
   3   chr3_6786843     AKia    G    A        0      0        2 
   3   chr3_6786843     AOna    G    A        0      0        2 
   3   chr3_6786843     ASom    G    A        0      0        2 
   3   chr3_6786843     HCab    G    A        0      0        2 
   3   chr3_6786843     HPrz    G    A        0      0        2 
   3   chr3_6786843     ZBoe    G    A        0      0        2 
   3   chr3_6786843     ZGre    G    A        0      0        2 
   3   chr3_6786843     ZHar    G    A        1      2        2 
   3   chr3_6786843   Sample    G    A        0      0        2 
   3   chr3_6791319     AAsi    C    T        0      0        2 
   3   chr3_6791319     AKia    C    T        0      0        2 
   3   chr3_6791319     AOna    C    T        0      0        2 
   3   chr3_6791319     ASom    C    T        0      0        2 
   3   chr3_6791319     HCab    C    T        1      2        2 
   3   chr3_6791319     HPrz    C    T        1      2        2 
   3   chr3_6791319     ZBoe    C    T        0      0        2 
   3   chr3_6791319     ZGre    C    T        0      0        2 
   3   chr3_6791319     ZHar    C    T        0      0        2 
   3   chr3_6791319   Sample    C    T        0      0        2 
   3   chr3_6798753     AAsi    T    C        0      0        2 
   3   chr3_6798753     AKia    T    C        0      0        2 
   3   chr3_6798753     AOna    T    C      0.5      1        2 
   3   chr3_6798753     ASom    T    C        0      0        2 
   3   chr3_6798753     HCab    T    C        1      2        2 
   3   chr3_6798753     HPrz    T    C        1      2        2 
   3   chr3_6798753     ZBoe    T    C        0      0        2 
   3   chr3_6798753     ZGre    T    C        0      0        2 
   3   chr3_6798753     ZHar    T    C        0      0        2 
   3   chr3_6798753   Sample    T    C        0      0        2 
   3   chr3_6799344     AAsi    T    C        0      0        2 
   3   chr3_6799344     AKia    T    C        0      0        2 
   3   chr3_6799344     AOna    T    C      0.5      1        2 
   3   chr3_6799344     ASom    T    C        0      0        2 
   3   chr3_6799344     HCab    T    C        0      0        2 
   3   chr3_6799344     HPrz    T    C        0      0        2 
   3   chr3_6799344     ZBoe    T    C        0      0        2 
   3   chr3_6799344     ZGre    T    C        0      0        2 
   3   chr3_6799344     ZHar    T    C        0      0        2 
   3   chr3_6799344   Sample    T    C        0      0        2 
   3   chr3_6800674     AAsi    C    G        0      0        2 
   3   chr3_6800674     AKia    C    G        0      0        2 
   3   chr3_6800674     AOna    C    G        0      0        2 
   3   chr3_6800674     ASom    C    G        1      2        2 
   3   chr3_6800674     HCab    C    G        0      0        2 
   3   chr3_6800674     HPrz    C    G        0      0        2 
   3   chr3_6800674     ZBoe    C    G        0      0        2 
   3   chr3_6800674     ZGre    C    G        0      0        2 
   3   chr3_6800674     ZHar    C    G        0      0        2 
   3   chr3_6800674   Sample    C    G        0      0        2 
   3   chr3_6801755     AAsi    C    T        0      0        2 
   3   chr3_6801755     AKia    C    T        0      0        2 
   3   chr3_6801755     AOna    C    T        0      0        2 
   3   chr3_6801755     ASom    C    T        0      0        2 
   3   chr3_6801755     HCab    C    T        1      2        2 
   3   chr3_6801755     HPrz    C    T        1      2        2 
   3   chr3_6801755     ZBoe    C    T        0      0        2 
   3   chr3_6801755     ZGre    C    T        0      0        2 
   3   chr3_6801755     ZHar    C    T        0      0        2 
   3   chr3_6801755   Sample    C    T        0      0        2 
   3   chr3_6807505     AAsi    A    T        0      0        2 
   3   chr3_6807505     AKia    A    T      0.5      1        2 
   3   chr3_6807505     AOna    A    T        0      0        2 
   3   chr3_6807505     ASom    A    T        0      0        2 
   3   chr3_6807505     HCab    A    T        0      0        2 
   3   chr3_6807505     HPrz    A    T        0      0        2 
   3   chr3_6807505     ZBoe    A    T        0      0        2 
   3   chr3_6807505     ZGre    A    T        0      0        2 
   3   chr3_6807505     ZHar    A    T        0      0        2 
   3   chr3_6807505   Sample    A    T        0      0        2 
   3   chr3_6807515     AAsi    A    T        0      0        2 
   3   chr3_6807515     AKia    A    T        0      0        2 
   3   chr3_6807515     AOna    A    T        0      0        2 
   3   chr3_6807515     ASom    A    T        0      0        2 
   3   chr3_6807515     HCab    A    T        1      2        2 
   3   chr3_6807515     HPrz    A    T        1      2        2 
   3   chr3_6807515     ZBoe    A    T        0      0        2 
   3   chr3_6807515     ZGre    A    T        0      0        2 
   3   chr3_6807515     ZHar    A    T        0      0        2 
   3   chr3_6807515   Sample    A    T        0      0        2 
   3   chr3_6808991     AAsi    A    G        0      0        2 
   3   chr3_6808991     AKia    A    G        0      0        2 
   3   chr3_6808991     AOna    A    G        0      0        2 
   3   chr3_6808991     ASom    A    G        0      0        2 
   3   chr3_6808991     HCab    A    G        1      2        2 
   3   chr3_6808991     HPrz    A    G        1      2        2 
   3   chr3_6808991     ZBoe    A    G        0      0        2 
   3   chr3_6808991     ZGre    A    G        0      0        2 
   3   chr3_6808991     ZHar    A    G        0      0        2 
   3   chr3_6808991   Sample    A    G        0      0        2 
   3   chr3_6810275     AAsi    C    T        0      0        2 
   3   chr3_6810275     AKia    C    T        0      0        2 
   3   chr3_6810275     AOna    C    T        0      0        2 
   3   chr3_6810275     ASom    C    T        0      0        2 
   3   chr3_6810275     HCab    C    T      0.5      1        2 
   3   chr3_6810275     HPrz    C    T        0      0        2 
   3   chr3_6810275     ZBoe    C    T        0      0        2 
   3   chr3_6810275     ZGre    C    T        0      0        2 
   3   chr3_6810275     ZHar    C    T        0      0        2 
   3   chr3_6810275   Sample    C    T        0      0        2 
   3   chr3_6810748     AAsi    T    G        0      0        2 
   3   chr3_6810748     AKia    T    G        0      0        2 
   3   chr3_6810748     AOna    T    G        0      0        2 
   3   chr3_6810748     ASom    T    G        0      0        2 
   3   chr3_6810748     HCab    T    G        1      2        2 
   3   chr3_6810748     HPrz    T    G        1      2        2 
   3   chr3_6810748     ZBoe    T    G        0      0        2 
   3   chr3_6810748     ZGre    T    G        0      0        2 
   3   chr3_6810748     ZHar    T    G        0      0        2 
   3   chr3_6810748   Sample    T    G        0      0        2 
   3   chr3_6820810     AAsi    T    C        0      0        2 
   3   chr3_6820810     AKia    T    C        0      0        2 
   3   chr3_6820810     AOna    T    C        0      0        2 
   3   chr3_6820810     ASom    T    C        0      0        2 
   3   chr3_6820810     HCab    T    C        1      2        2 
   3   chr3_6820810     HPrz    T    C        1      2        2 
   3   chr3_6820810     ZBoe    T    C        0      0        2 
   3   chr3_6820810     ZGre    T    C        0      0        2 
   3   chr3_6820810     ZHar    T    C        0      0        2 
   3   chr3_6820810   Sample    T    C        0      0        2 
   3   chr3_6821236     AAsi    C    G        0      0        2 
   3   chr3_6821236     AKia    C    G        0      0        2 
   3   chr3_6821236     AOna    C    G        0      0        2 
   3   chr3_6821236     ASom    C    G        0      0        2 
   3   chr3_6821236     HCab    C    G        1      2        2 
   3   chr3_6821236     HPrz    C    G        1      2        2 
   3   chr3_6821236     ZBoe    C    G        0      0        2 
   3   chr3_6821236     ZGre    C    G        0      0        2 
   3   chr3_6821236     ZHar    C    G        0      0        2 
   3   chr3_6821236   Sample    C    G        0      0        2 
   3   chr3_6822808     AAsi    A    G        0      0        2 
   3   chr3_6822808     AKia    A    G        0      0        2 
   3   chr3_6822808     AOna    A    G        0      0        2 
   3   chr3_6822808     ASom    A    G        0      0        2 
   3   chr3_6822808     HCab    A    G      0.5      1        2 
   3   chr3_6822808     HPrz    A    G        0      0        2 
   3   chr3_6822808     ZBoe    A    G        0      0        2 
   3   chr3_6822808     ZGre    A    G        0      0        2 
   3   chr3_6822808     ZHar    A    G        0      0        2 
   3   chr3_6822808   Sample    A    G        0      0        2 
   3   chr3_6824307     AAsi    A    G      0.5      1        2 
   3   chr3_6824307     AKia    A    G        0      0        2 
   3   chr3_6824307     AOna    A    G        0      0        2 
   3   chr3_6824307     ASom    A    G        0      0        2 
   3   chr3_6824307     HCab    A    G        0      0        2 
   3   chr3_6824307     HPrz    A    G        0      0        2 
   3   chr3_6824307     ZBoe    A    G        0      0        2 
   3   chr3_6824307     ZGre    A    G        0      0        2 
   3   chr3_6824307     ZHar    A    G        0      0        2 
   3   chr3_6824307   Sample    A    G        0      0        2 
   3   chr3_6824683     AAsi    G    A        0      0        2 
   3   chr3_6824683     AKia    G    A        0      0        2 
   3   chr3_6824683     AOna    G    A        0      0        2 
   3   chr3_6824683     ASom    G    A        0      0        2 
   3   chr3_6824683     HCab    G    A        0      0        2 
   3   chr3_6824683     HPrz    G    A        0      0        2 
   3   chr3_6824683     ZBoe    G    A        0      0        2 
   3   chr3_6824683     ZGre    G    A      0.5      1        2 
   3   chr3_6824683     ZHar    G    A        0      0        2 
   3   chr3_6824683   Sample    G    A        0      0        2 
   3   chr3_6826674     AAsi    T    C      0.5      1        2 
   3   chr3_6826674     AKia    T    C        0      0        2 
   3   chr3_6826674     AOna    T    C        1      2        2 
   3   chr3_6826674     ASom    T    C        0      0        2 
   3   chr3_6826674     HCab    T    C        0      0        2 
   3   chr3_6826674     HPrz    T    C        0      0        2 
   3   chr3_6826674     ZBoe    T    C        0      0        2 
   3   chr3_6826674     ZGre    T    C        0      0        2 
   3   chr3_6826674     ZHar    T    C        0      0        2 
   3   chr3_6826674   Sample    T    C        0      0        2 
   3   chr3_6829048     AAsi    T    C        0      0        2 
   3   chr3_6829048     AKia    T    C        1      2        2 
   3   chr3_6829048     AOna    T    C        0      0        2 
   3   chr3_6829048     ASom    T    C        0      0        2 
   3   chr3_6829048     HCab    T    C        0      0        2 
   3   chr3_6829048     HPrz    T    C        0      0        2 
   3   chr3_6829048     ZBoe    T    C        0      0        2 
   3   chr3_6829048     ZGre    T    C        0      0        2 
   3   chr3_6829048     ZHar    T    C        0      0        2 
   3   chr3_6829048   Sample    T    C        0      0        2 
   3   chr3_6831751     AAsi    C    G        0      0        2 
   3   chr3_6831751     AKia    C    G        0      0        2 
   3   chr3_6831751     AOna    C    G        0      0        2 
   3   chr3_6831751     ASom    C    G        0      0        2 
   3   chr3_6831751     HCab    C    G        0      0        2 
   3   chr3_6831751     HPrz    C    G        0      0        2 
   3   chr3_6831751     ZBoe    C    G        0      0        2 
   3   chr3_6831751     ZGre    C    G        1      2        2 
   3   chr3_6831751     ZHar    C    G        0      0        2 
   3   chr3_6831751   Sample    C    G        0      0        2 
   3   chr3_6836838     AAsi    T    C        0      0        2 
   3   chr3_6836838     AKia    T    C      0.5      1        2 
   3   chr3_6836838     AOna    T    C        0      0        2 
   3   chr3_6836838     ASom    T    C        0      0        2 
   3   chr3_6836838     HCab    T    C        0      0        2 
   3   chr3_6836838     HPrz    T    C        0      0        2 
   3   chr3_6836838     ZBoe    T    C        0      0        2 
   3   chr3_6836838     ZGre    T    C        0      0        2 
   3   chr3_6836838     ZHar    T    C        0      0        2 
   3   chr3_6836838   Sample    T    C        0      0        2 
   3   chr3_6838104     AAsi    C    G        0      0        2 
   3   chr3_6838104     AKia    C    G        0      0        2 
   3   chr3_6838104     AOna    C    G        1      2        2 
   3   chr3_6838104     ASom    C    G        0      0        2 
   3   chr3_6838104     HCab    C    G        0      0        2 
   3   chr3_6838104     HPrz    C    G        0      0        2 
   3   chr3_6838104     ZBoe    C    G        0      0        2 
   3   chr3_6838104     ZGre    C    G        0      0        2 
   3   chr3_6838104     ZHar    C    G        0      0        2 
   3   chr3_6838104   Sample    C    G        0      0        2 
   3   chr3_6839648     AAsi    G    A        0      0        2 
   3   chr3_6839648     AKia    G    A        0      0        2 
   3   chr3_6839648     AOna    G    A        0      0        2 
   3   chr3_6839648     ASom    G    A        0      0        2 
   3   chr3_6839648     HCab    G    A        0      0        2 
   3   chr3_6839648     HPrz    G    A        0      0        2 
   3   chr3_6839648     ZBoe    G    A        0      0        2 
   3   chr3_6839648     ZGre    G    A      0.5      1        2 
   3   chr3_6839648     ZHar    G    A        0      0        2 
   3   chr3_6839648   Sample    G    A        0      0        2 
   3   chr3_6842233     AAsi    T    G        0      0        2 
   3   chr3_6842233     AKia    T    G        1      2        2 
   3   chr3_6842233     AOna    T    G        0      0        2 
   3   chr3_6842233     ASom    T    G        0      0        2 
   3   chr3_6842233     HCab    T    G        0      0        2 
   3   chr3_6842233     HPrz    T    G        0      0        2 
   3   chr3_6842233     ZBoe    T    G        0      0        2 
   3   chr3_6842233     ZGre    T    G        0      0        2 
   3   chr3_6842233     ZHar    T    G        0      0        2 
   3   chr3_6842233   Sample    T    G        0      0        2 
   3   chr3_6842498     AAsi    A    G        0      0        2 
   3   chr3_6842498     AKia    A    G        0      0        2 
   3   chr3_6842498     AOna    A    G        0      0        2 
   3   chr3_6842498     ASom    A    G        0      0        2 
   3   chr3_6842498     HCab    A    G        0      0        2 
   3   chr3_6842498     HPrz    A    G      0.5      1        2 
   3   chr3_6842498     ZBoe    A    G        0      0        2 
   3   chr3_6842498     ZGre    A    G        0      0        2 
   3   chr3_6842498     ZHar    A    G        0      0        2 
   3   chr3_6842498   Sample    A    G        0      0        2 
   3   chr3_6844443     AAsi    A    G        0      0        2 
   3   chr3_6844443     AKia    A    G        0      0        2 
   3   chr3_6844443     AOna    A    G        1      2        2 
   3   chr3_6844443     ASom    A    G        0      0        2 
   3   chr3_6844443     HCab    A    G        0      0        2 
   3   chr3_6844443     HPrz    A    G        0      0        2 
   3   chr3_6844443     ZBoe    A    G        0      0        2 
   3   chr3_6844443     ZGre    A    G        0      0        2 
   3   chr3_6844443     ZHar    A    G        0      0        2 
   3   chr3_6844443   Sample    A    G        0      0        2 
   3   chr3_6845884     AAsi    A    G        0      0        2 
   3   chr3_6845884     AKia    A    G        0      0        2 
   3   chr3_6845884     AOna    A    G        0      0        2 
   3   chr3_6845884     ASom    A    G        0      0        2 
   3   chr3_6845884     HCab    A    G        0      0        2 
   3   chr3_6845884     HPrz    A    G        1      2        2 
   3   chr3_6845884     ZBoe    A    G        0      0        2 
   3   chr3_6845884     ZGre    A    G        0      0        2 
   3   chr3_6845884     ZHar    A    G        0      0        2 
   3   chr3_6845884   Sample    A    G        0      0        2 
   3   chr3_6848341     AAsi    G    A        0      0        2 
   3   chr3_6848341     AKia    G    A        0      0        2 
   3   chr3_6848341     AOna    G    A        0      0        2 
   3   chr3_6848341     ASom    G    A        0      0        2 
   3   chr3_6848341     HCab    G    A        1      2        2 
   3   chr3_6848341     HPrz    G    A        1      2        2 
   3   chr3_6848341     ZBoe    G    A        0      0        2 
   3   chr3_6848341     ZGre    G    A        0      0        2 
   3   chr3_6848341     ZHar    G    A        0      0        2 
   3   chr3_6848341   Sample    G    A        0      0        2 
   3   chr3_6858677     AAsi    A    G        0      0        2 
   3   chr3_6858677     AKia    A    G        0      0        2 
   3   chr3_6858677     AOna    A    G        0      0        2 
   3   chr3_6858677     ASom    A    G        0      0        2 
   3   chr3_6858677     HCab    A    G        0      0        2 
   3   chr3_6858677     HPrz    A    G        0      0        2 
   3   chr3_6858677     ZBoe    A    G        0      0        2 
   3   chr3_6858677     ZGre    A    G        0      0        2 
   3   chr3_6858677     ZHar    A    G        1      2        2 
   3   chr3_6858677   Sample    A    G        0      0        2 
   3   chr3_6862139     AAsi    T    C        0      0        2 
   3   chr3_6862139     AKia    T    C        0      0        2 
   3   chr3_6862139     AOna    T    C        0      0        2 
   3   chr3_6862139     ASom    T    C        0      0        2 
   3   chr3_6862139     HCab    T    C        0      0        2 
   3   chr3_6862139     HPrz    T    C        0      0        2 
   3   chr3_6862139     ZBoe    T    C        1      2        2 
   3   chr3_6862139     ZGre    T    C        0      0        2 
   3   chr3_6862139     ZHar    T    C        0      0        2 
   3   chr3_6862139   Sample    T    C        0      0        2 
   3   chr3_6868161     AAsi    T    G        0      0        2 
   3   chr3_6868161     AKia    T    G        0      0        2 
   3   chr3_6868161     AOna    T    G        1      2        2 
   3   chr3_6868161     ASom    T    G        0      0        2 
   3   chr3_6868161     HCab    T    G        0      0        2 
   3   chr3_6868161     HPrz    T    G        0      0        2 
   3   chr3_6868161     ZBoe    T    G        0      0        2 
   3   chr3_6868161     ZGre    T    G        0      0        2 
   3   chr3_6868161     ZHar    T    G        0      0        2 
   3   chr3_6868161   Sample    T    G        0      0        2 
   3   chr3_6869239     AAsi    T    C        0      0        2 
   3   chr3_6869239     AKia    T    C        0      0        2 
   3   chr3_6869239     AOna    T    C        0      0        2 
   3   chr3_6869239     ASom    T    C        0      0        2 
   3   chr3_6869239     HCab    T    C        1      2        2 
   3   chr3_6869239     HPrz    T    C        1      2        2 
   3   chr3_6869239     ZBoe    T    C        0      0        2 
   3   chr3_6869239     ZGre    T    C        0      0        2 
   3   chr3_6869239     ZHar    T    C        0      0        2 
   3   chr3_6869239   Sample    T    C        0      0        2 
   3   chr3_6872401     AAsi    C    G        0      0        2 
   3   chr3_6872401     AKia    C    G        0      0        2 
   3   chr3_6872401     AOna    C    G        0      0        2 
   3   chr3_6872401     ASom    C    G        0      0        2 
   3   chr3_6872401     HCab    C    G        0      0        2 
   3   chr3_6872401     HPrz    C    G      0.5      1        2 
   3   chr3_6872401     ZBoe    C    G        0      0        2 
   3   chr3_6872401     ZGre    C    G        0      0        2 
   3   chr3_6872401     ZHar    C    G        0      0        2 
   3   chr3_6872401   Sample    C    G        0      0        2 
   3   chr3_6873763     AAsi    A    G        0      0        2 
   3   chr3_6873763     AKia    A    G        0      0        2 
   3   chr3_6873763     AOna    A    G        0      0        2 
   3   chr3_6873763     ASom    A    G        0      0        2 
   3   chr3_6873763     HCab    A    G        0      0        2 
   3   chr3_6873763     HPrz    A    G      0.5      1        2 
   3   chr3_6873763     ZBoe    A    G        0      0        2 
   3   chr3_6873763     ZGre    A    G        0      0        2 
   3   chr3_6873763     ZHar    A    G        0      0        2 
   3   chr3_6873763   Sample    A    G        0      0        2 
   3   chr3_6875086     AAsi    A    G        0      0        2 
   3   chr3_6875086     AKia    A    G        0      0        2 
   3   chr3_6875086     AOna    A    G        0      0        2 
   3   chr3_6875086     ASom    A    G        0      0        2 
   3   chr3_6875086     HCab    A    G        0      0        2 
   3   chr3_6875086     HPrz    A    G        0      0        2 
   3   chr3_6875086     ZBoe    A    G        0      0        2 
   3   chr3_6875086     ZGre    A    G        0      0        2 
   3   chr3_6875086     ZHar    A    G        1      2        2 
   3   chr3_6875086   Sample    A    G        0      0        2 
   3   chr3_6875420     AAsi    A    G        0      0        2 
   3   chr3_6875420     AKia    A    G        0      0        2 
   3   chr3_6875420     AOna    A    G        0      0        2 
   3   chr3_6875420     ASom    A    G        1      2        2 
   3   chr3_6875420     HCab    A    G        0      0        2 
   3   chr3_6875420     HPrz    A    G        0      0        2 
   3   chr3_6875420     ZBoe    A    G        0      0        2 
   3   chr3_6875420     ZGre    A    G        0      0        2 
   3   chr3_6875420     ZHar    A    G        0      0        2 
   3   chr3_6875420   Sample    A    G        0      0        2 
   3   chr3_6876572     AAsi    C    T        0      0        2 
   3   chr3_6876572     AKia    C    T        0      0        2 
   3   chr3_6876572     AOna    C    T        0      0        2 
   3   chr3_6876572     ASom    C    T        0      0        2 
   3   chr3_6876572     HCab    C    T        0      0        2 
   3   chr3_6876572     HPrz    C    T        0      0        2 
   3   chr3_6876572     ZBoe    C    T        1      2        2 
   3   chr3_6876572     ZGre    C    T        1      2        2 
   3   chr3_6876572     ZHar    C    T        0      0        2 
   3   chr3_6876572   Sample    C    T        0      0        2 
   3   chr3_6885266     AAsi    T    G        0      0        2 
   3   chr3_6885266     AKia    T    G        0      0        2 
   3   chr3_6885266     AOna    T    G        0      0        2 
   3   chr3_6885266     ASom    T    G        0      0        2 
   3   chr3_6885266     HCab    T    G        0      0        2 
   3   chr3_6885266     HPrz    T    G      0.5      1        2 
   3   chr3_6885266     ZBoe    T    G        0      0        2 
   3   chr3_6885266     ZGre    T    G        0      0        2 
   3   chr3_6885266     ZHar    T    G        0      0        2 
   3   chr3_6885266   Sample    T    G        0      0        2 
   3   chr3_6887806     AAsi    T    C        1      2        2 
   3   chr3_6887806     AKia    T    C        0      0        2 
   3   chr3_6887806     AOna    T    C        0      0        2 
   3   chr3_6887806     ASom    T    C        1      2        2 
   3   chr3_6887806     HCab    T    C        0      0        2 
   3   chr3_6887806     HPrz    T    C        0      0        2 
   3   chr3_6887806     ZBoe    T    C        0      0        2 
   3   chr3_6887806     ZGre    T    C        0      0        2 
   3   chr3_6887806     ZHar    T    C        0      0        2 
   3   chr3_6887806   Sample    T    C        1      2        2 
   3   chr3_6889914     AAsi    G    A        0      0        2 
   3   chr3_6889914     AKia    G    A        0      0        2 
   3   chr3_6889914     AOna    G    A        0      0        2 
   3   chr3_6889914     ASom    G    A        0      0        2 
   3   chr3_6889914     HCab    G    A        1      2        2 
   3   chr3_6889914     HPrz    G    A        1      2        2 
   3   chr3_6889914     ZBoe    G    A        0      0        2 
   3   chr3_6889914     ZGre    G    A        0      0        2 
   3   chr3_6889914     ZHar    G    A        0      0        2 
   3   chr3_6889914   Sample    G    A        0      0        2 
   3   chr3_6894879     AAsi    G    A        0      0        2 
   3   chr3_6894879     AKia    G    A        0      0        2 
   3   chr3_6894879     AOna    G    A        0      0        2 
   3   chr3_6894879     ASom    G    A        0      0        2 
   3   chr3_6894879     HCab    G    A        1      2        2 
   3   chr3_6894879     HPrz    G    A        1      2        2 
   3   chr3_6894879     ZBoe    G    A        0      0        2 
   3   chr3_6894879     ZGre    G    A        0      0        2 
   3   chr3_6894879     ZHar    G    A        0      0        2 
   3   chr3_6894879   Sample    G    A        0      0        2 
   3   chr3_6898128     AAsi    G    A        0      0        2 
   3   chr3_6898128     AKia    G    A        1      2        2 
   3   chr3_6898128     AOna    G    A        1      2        2 
   3   chr3_6898128     ASom    G    A        0      0        2 
   3   chr3_6898128     HCab    G    A        1      2        2 
   3   chr3_6898128     HPrz    G    A        1      2        2 
   3   chr3_6898128     ZBoe    G    A        0      0        2 
   3   chr3_6898128     ZGre    G    A        0      0        2 
   3   chr3_6898128     ZHar    G    A        0      0        2 
   3   chr3_6898128   Sample    G    A        0      0        2 
   3   chr3_6900570     AAsi    T    C        0      0        2 
   3   chr3_6900570     AKia    T    C        0      0        2 
   3   chr3_6900570     AOna    T    C        0      0        2 
   3   chr3_6900570     ASom    T    C        0      0        2 
   3   chr3_6900570     HCab    T    C      0.5      1        2 
   3   chr3_6900570     HPrz    T    C        0      0        2 
   3   chr3_6900570     ZBoe    T    C        0      0        2 
   3   chr3_6900570     ZGre    T    C        0      0        2 
   3   chr3_6900570     ZHar    T    C        0      0        2 
   3   chr3_6900570   Sample    T    C        0      0        2 
   3   chr3_6901294     AAsi    T    C        0      0        2 
   3   chr3_6901294     AKia    T    C        0      0        2 
   3   chr3_6901294     AOna    T    C        0      0        2 
   3   chr3_6901294     ASom    T    C      0.5      1        2 
   3   chr3_6901294     HCab    T    C        0      0        2 
   3   chr3_6901294     HPrz    T    C        0      0        2 
   3   chr3_6901294     ZBoe    T    C        0      0        2 
   3   chr3_6901294     ZGre    T    C        0      0        2 
   3   chr3_6901294     ZHar    T    C        0      0        2 
   3   chr3_6901294   Sample    T    C        0      0        2 
   3   chr3_6903791     AAsi    T    C      0.5      1        2 
   3   chr3_6903791     AKia    T    C        0      0        2 
   3   chr3_6903791     AOna    T    C        0      0        2 
   3   chr3_6903791     ASom    T    C        0      0        2 
   3   chr3_6903791     HCab    T    C        0      0        2 
   3   chr3_6903791     HPrz    T    C        0      0        2 
   3   chr3_6903791     ZBoe    T    C        0      0        2 
   3   chr3_6903791     ZGre    T    C        0      0        2 
   3   chr3_6903791     ZHar    T    C        0      0        2 
   3   chr3_6903791   Sample    T    C        0      0        2 
   3   chr3_6905262     AAsi    A    G      0.5      1        2 
   3   chr3_6905262     AKia    A    G        0      0        2 
   3   chr3_6905262     AOna    A    G        0      0        2 
   3   chr3_6905262     ASom    A    G        0      0        2 
   3   chr3_6905262     HCab    A    G        0      0        2 
   3   chr3_6905262     HPrz    A    G        0      0        2 
   3   chr3_6905262     ZBoe    A    G        0      0        2 
   3   chr3_6905262     ZGre    A    G        0      0        2 
   3   chr3_6905262     ZHar    A    G        0      0        2 
   3   chr3_6905262   Sample    A    G        0      0        2 
   3   chr3_6907399     AAsi    T    C        0      0        2 
   3   chr3_6907399     AKia    T    C        0      0        2 
   3   chr3_6907399     AOna    T    C        0      0        2 
   3   chr3_6907399     ASom    T    C        0      0        2 
   3   chr3_6907399     HCab    T    C        0      0        2 
   3   chr3_6907399     HPrz    T    C        0      0        2 
   3   chr3_6907399     ZBoe    T    C        0      0        2 
   3   chr3_6907399     ZGre    T    C        0      0        2 
   3   chr3_6907399     ZHar    T    C        1      2        2 
   3   chr3_6907399   Sample    T    C        0      0        2 
   3   chr3_6909333     AAsi    T    C        0      0        2 
   3   chr3_6909333     AKia    T    C        0      0        2 
   3   chr3_6909333     AOna    T    C        0      0        2 
   3   chr3_6909333     ASom    T    C        0      0        2 
   3   chr3_6909333     HCab    T    C        0      0        2 
   3   chr3_6909333     HPrz    T    C        0      0        2 
   3   chr3_6909333     ZBoe    T    C        0      0        2 
   3   chr3_6909333     ZGre    T    C      0.5      1        2 
   3   chr3_6909333     ZHar    T    C        0      0        2 
   3   chr3_6909333   Sample    T    C        0      0        2 
   3   chr3_6913779     AAsi    C    A        0      0        2 
   3   chr3_6913779     AKia    C    A        0      0        2 
   3   chr3_6913779     AOna    C    A        0      0        2 
   3   chr3_6913779     ASom    C    A      0.5      1        2 
   3   chr3_6913779     HCab    C    A        0      0        2 
   3   chr3_6913779     HPrz    C    A        0      0        2 
   3   chr3_6913779     ZBoe    C    A        0      0        2 
   3   chr3_6913779     ZGre    C    A        0      0        2 
   3   chr3_6913779     ZHar    C    A        0      0        2 
   3   chr3_6913779   Sample    C    A        0      0        2 
   3   chr3_6917765     AAsi    C    G        0      0        2 
   3   chr3_6917765     AKia    C    G        0      0        2 
   3   chr3_6917765     AOna    C    G        0      0        2 
   3   chr3_6917765     ASom    C    G        0      0        2 
   3   chr3_6917765     HCab    C    G        0      0        2 
   3   chr3_6917765     HPrz    C    G        0      0        2 
   3   chr3_6917765     ZBoe    C    G        0      0        2 
   3   chr3_6917765     ZGre    C    G      0.5      1        2 
   3   chr3_6917765     ZHar    C    G        0      0        2 
   3   chr3_6917765   Sample    C    G        0      0        2 
   3   chr3_6927077     AAsi    A    G        0      0        2 
   3   chr3_6927077     AKia    A    G        0      0        2 
   3   chr3_6927077     AOna    A    G        1      2        2 
   3   chr3_6927077     ASom    A    G        0      0        2 
   3   chr3_6927077     HCab    A    G        0      0        2 
   3   chr3_6927077     HPrz    A    G        0      0        2 
   3   chr3_6927077     ZBoe    A    G        1      2        2 
   3   chr3_6927077     ZGre    A    G        1      2        2 
   3   chr3_6927077     ZHar    A    G        1      2        2 
   3   chr3_6927077   Sample    A    G        0      0        2 
   3   chr3_6952211     AAsi    T    C        0      0        2 
   3   chr3_6952211     AKia    T    C      0.5      1        2 
   3   chr3_6952211     AOna    T    C        0      0        2 
   3   chr3_6952211     ASom    T    C        0      0        2 
   3   chr3_6952211     HCab    T    C        0      0        2 
   3   chr3_6952211     HPrz    T    C        0      0        2 
   3   chr3_6952211     ZBoe    T    C        0      0        2 
   3   chr3_6952211     ZGre    T    C        0      0        2 
   3   chr3_6952211     ZHar    T    C        0      0        2 
   3   chr3_6952211   Sample    T    C        0      0        2 
   3   chr3_6956985     AAsi    T    C        0      0        2 
   3   chr3_6956985     AKia    T    C        0      0        2 
   3   chr3_6956985     AOna    T    C        0      0        2 
   3   chr3_6956985     ASom    T    C        0      0        2 
   3   chr3_6956985     HCab    T    C        0      0        2 
   3   chr3_6956985     HPrz    T    C        0      0        2 
   3   chr3_6956985     ZBoe    T    C        0      0        2 
   3   chr3_6956985     ZGre    T    C        1      2        2 
   3   chr3_6956985     ZHar    T    C        0      0        2 
   3   chr3_6956985   Sample    T    C        0      0        2 
   3   chr3_6960453     AAsi    C    A        0      0        2 
   3   chr3_6960453     AKia    C    A        0      0        2 
   3   chr3_6960453     AOna    C    A        1      2        2 
   3   chr3_6960453     ASom    C    A        0      0        2 
   3   chr3_6960453     HCab    C    A        0      0        2 
   3   chr3_6960453     HPrz    C    A        0      0        2 
   3   chr3_6960453     ZBoe    C    A        0      0        2 
   3   chr3_6960453     ZGre    C    A        0      0        2 
   3   chr3_6960453     ZHar    C    A        0      0        2 
   3   chr3_6960453   Sample    C    A        0      0        2 
   3   chr3_6960900     AAsi    A    G        0      0        2 
   3   chr3_6960900     AKia    A    G        0      0        2 
   3   chr3_6960900     AOna    A    G        0      0        2 
   3   chr3_6960900     ASom    A    G        0      0        2 
   3   chr3_6960900     HCab    A    G        0      0        2 
   3   chr3_6960900     HPrz    A    G        0      0        2 
   3   chr3_6960900     ZBoe    A    G        1      2        2 
   3   chr3_6960900     ZGre    A    G        1      2        2 
   3   chr3_6960900     ZHar    A    G        1      2        2 
   3   chr3_6960900   Sample    A    G        0      0        2 
   3   chr3_6961506     AAsi    T    C        0      0        2 
   3   chr3_6961506     AKia    T    C        0      0        2 
   3   chr3_6961506     AOna    T    C        0      0        2 
   3   chr3_6961506     ASom    T    C        0      0        2 
   3   chr3_6961506     HCab    T    C      0.5      1        2 
   3   chr3_6961506     HPrz    T    C        0      0        2 
   3   chr3_6961506     ZBoe    T    C        0      0        2 
   3   chr3_6961506     ZGre    T    C        0      0        2 
   3   chr3_6961506     ZHar    T    C        0      0        2 
   3   chr3_6961506   Sample    T    C        0      0        2 
   3   chr3_6966294     AAsi    A    G        0      0        2 
   3   chr3_6966294     AKia    A    G        0      0        2 
   3   chr3_6966294     AOna    A    G        0      0        2 
   3   chr3_6966294     ASom    A    G      0.5      1        2 
   3   chr3_6966294     HCab    A    G        0      0        2 
   3   chr3_6966294     HPrz    A    G        0      0        2 
   3   chr3_6966294     ZBoe    A    G        0      0        2 
   3   chr3_6966294     ZGre    A    G        0      0        2 
   3   chr3_6966294     ZHar    A    G        0      0        2 
   3   chr3_6966294   Sample    A    G        0      0        2 
   3   chr3_6966868     AAsi    T    C        0      0        2 
   3   chr3_6966868     AKia    T    C      0.5      1        2 
   3   chr3_6966868     AOna    T    C        0      0        2 
   3   chr3_6966868     ASom    T    C        0      0        2 
   3   chr3_6966868     HCab    T    C        0      0        2 
   3   chr3_6966868     HPrz    T    C        0      0        2 
   3   chr3_6966868     ZBoe    T    C        0      0        2 
   3   chr3_6966868     ZGre    T    C        0      0        2 
   3   chr3_6966868     ZHar    T    C        0      0        2 
   3   chr3_6966868   Sample    T    C        0      0        2 
   3   chr3_6974365     AAsi    A    G        0      0        2 
   3   chr3_6974365     AKia    A    G        0      0        2 
   3   chr3_6974365     AOna    A    G        0      0        2 
   3   chr3_6974365     ASom    A    G        0      0        2 
   3   chr3_6974365     HCab    A    G        0      0        2 
   3   chr3_6974365     HPrz    A    G        0      0        2 
   3   chr3_6974365     ZBoe    A    G        0      0        2 
   3   chr3_6974365     ZGre    A    G        0      0        2 
   3   chr3_6974365     ZHar    A    G        1      2        2 
   3   chr3_6974365   Sample    A    G        0      0        2 
   3   chr3_6985546     AAsi    G    C        0      0        2 
   3   chr3_6985546     AKia    G    C      0.5      1        2 
   3   chr3_6985546     AOna    G    C        0      0        2 
   3   chr3_6985546     ASom    G    C        0      0        2 
   3   chr3_6985546     HCab    G    C        0      0        2 
   3   chr3_6985546     HPrz    G    C        0      0        2 
   3   chr3_6985546     ZBoe    G    C        0      0        2 
   3   chr3_6985546     ZGre    G    C        0      0        2 
   3   chr3_6985546     ZHar    G    C        0      0        2 
   3   chr3_6985546   Sample    G    C        0      0        2 
   3   chr3_6987601     AAsi    A    G        1      2        2 
   3   chr3_6987601     AKia    A    G        1      2        2 
   3   chr3_6987601     AOna    A    G        1      2        2 
   3   chr3_6987601     ASom    A    G        1      2        2 
   3   chr3_6987601     HCab    A    G        0      0        2 
   3   chr3_6987601     HPrz    A    G        0      0        2 
   3   chr3_6987601     ZBoe    A    G        0      0        2 
   3   chr3_6987601     ZGre    A    G        0      0        2 
   3   chr3_6987601     ZHar    A    G        0      0        2 
   3   chr3_6987601   Sample    A    G        1      2        2 
   3   chr3_6990538     AAsi    T    G        0      0        2 
   3   chr3_6990538     AKia    T    G        0      0        2 
   3   chr3_6990538     AOna    T    G        0      0        2 
   3   chr3_6990538     ASom    T    G        0      0        2 
   3   chr3_6990538     HCab    T    G        0      0        2 
   3   chr3_6990538     HPrz    T    G        0      0        2 
   3   chr3_6990538     ZBoe    T    G        0      0        2 
   3   chr3_6990538     ZGre    T    G        0      0        2 
   3   chr3_6990538     ZHar    T    G        1      2        2 
   3   chr3_6990538   Sample    T    G        0      0        2 
   3   chr3_6993612     AAsi    A    G        0      0        2 
   3   chr3_6993612     AKia    A    G        0      0        2 
   3   chr3_6993612     AOna    A    G        0      0        2 
   3   chr3_6993612     ASom    A    G        0      0        2 
   3   chr3_6993612     HCab    A    G        0      0        2 
   3   chr3_6993612     HPrz    A    G        0      0        2 
   3   chr3_6993612     ZBoe    A    G      0.5      1        2 
   3   chr3_6993612     ZGre    A    G        0      0        2 
   3   chr3_6993612     ZHar    A    G        0      0        2 
   3   chr3_6993612   Sample    A    G        0      0        2 
   3   chr3_6995550     AAsi    A    C      0.5      1        2 
   3   chr3_6995550     AKia    A    C        0      0        2 
   3   chr3_6995550     AOna    A    C        0      0        2 
   3   chr3_6995550     ASom    A    C        0      0        2 
   3   chr3_6995550     HCab    A    C        0      0        2 
   3   chr3_6995550     HPrz    A    C        0      0        2 
   3   chr3_6995550     ZBoe    A    C        0      0        2 
   3   chr3_6995550     ZGre    A    C        0      0        2 
   3   chr3_6995550     ZHar    A    C        0      0        2 
   3   chr3_6995550   Sample    A    C        0      0        2 
   3   chr3_7000239     AAsi    G    A        0      0        2 
   3   chr3_7000239     AKia    G    A        0      0        2 
   3   chr3_7000239     AOna    G    A        1      2        2 
   3   chr3_7000239     ASom    G    A        0      0        2 
   3   chr3_7000239     HCab    G    A        0      0        2 
   3   chr3_7000239     HPrz    G    A        0      0        2 
   3   chr3_7000239     ZBoe    G    A        0      0        2 
   3   chr3_7000239     ZGre    G    A        1      2        2 
   3   chr3_7000239     ZHar    G    A        0      0        2 
   3   chr3_7000239   Sample    G    A        0      0        2 
   3   chr3_7014780     AAsi    T    C        0      0        2 
   3   chr3_7014780     AKia    T    C        1      2        2 
   3   chr3_7014780     AOna    T    C        0      0        2 
   3   chr3_7014780     ASom    T    C        0      0        2 
   3   chr3_7014780     HCab    T    C        0      0        2 
   3   chr3_7014780     HPrz    T    C        0      0        2 
   3   chr3_7014780     ZBoe    T    C        0      0        2 
   3   chr3_7014780     ZGre    T    C        0      0        2 
   3   chr3_7014780     ZHar    T    C        0      0        2 
   3   chr3_7014780   Sample    T    C        0      0        2 
   3   chr3_7026656     AAsi    C    A        1      2        2 
   3   chr3_7026656     AKia    C    A        0      0        2 
   3   chr3_7026656     AOna    C    A        0      0        2 
   3   chr3_7026656     ASom    C    A        1      2        2 
   3   chr3_7026656     HCab    C    A        0      0        2 
   3   chr3_7026656     HPrz    C    A        0      0        2 
   3   chr3_7026656     ZBoe    C    A        0      0        2 
   3   chr3_7026656     ZGre    C    A        0      0        2 
   3   chr3_7026656     ZHar    C    A        0      0        2 
   3   chr3_7026656   Sample    C    A        1      2        2 
   3   chr3_7037183     AAsi    G    A        0      0        2 
   3   chr3_7037183     AKia    G    A      0.5      1        2 
   3   chr3_7037183     AOna    G    A        0      0        2 
   3   chr3_7037183     ASom    G    A        0      0        2 
   3   chr3_7037183     HCab    G    A        0      0        2 
   3   chr3_7037183     HPrz    G    A        0      0        2 
   3   chr3_7037183     ZBoe    G    A        0      0        2 
   3   chr3_7037183     ZGre    G    A        0      0        2 
   3   chr3_7037183     ZHar    G    A        0      0        2 
   3   chr3_7037183   Sample    G    A        0      0        2 
   3   chr3_7040502     AAsi    T    C        0      0        2 
   3   chr3_7040502     AKia    T    C        0      0        2 
   3   chr3_7040502     AOna    T    C        0      0        2 
   3   chr3_7040502     ASom    T    C        0      0        2 
   3   chr3_7040502     HCab    T    C        1      2        2 
   3   chr3_7040502     HPrz    T    C        1      2        2 
   3   chr3_7040502     ZBoe    T    C      0.5      1        2 
   3   chr3_7040502     ZGre    T    C        0      0        2 
   3   chr3_7040502     ZHar    T    C        0      0        2 
   3   chr3_7040502   Sample    T    C        1      2        2 
   3   chr3_7043358     AAsi    C    A        0      0        2 
   3   chr3_7043358     AKia    C    A        0      0        2 
   3   chr3_7043358     AOna    C    A        0      0        2 
   3   chr3_7043358     ASom    C    A        0      0        2 
   3   chr3_7043358     HCab    C    A        1      2        2 
   3   chr3_7043358     HPrz    C    A        1      2        2 
   3   chr3_7043358     ZBoe    C    A        0      0        2 
   3   chr3_7043358     ZGre    C    A        0      0        2 
   3   chr3_7043358     ZHar    C    A        0      0        2 
   3   chr3_7043358   Sample    C    A        0      0        2 
   3   chr3_7044566     AAsi    A    G        0      0        2 
   3   chr3_7044566     AKia    A    G        0      0        2 
   3   chr3_7044566     AOna    A    G        0      0        2 
   3   chr3_7044566     ASom    A    G        0      0        2 
   3   chr3_7044566     HCab    A    G        0      0        2 
   3   chr3_7044566     HPrz    A    G        0      0        2 
   3   chr3_7044566     ZBoe    A    G        0      0        2 
   3   chr3_7044566     ZGre    A    G        0      0        2 
   3   chr3_7044566     ZHar    A    G        1      2        2 
   3   chr3_7044566   Sample    A    G        0      0        2 
   3   chr3_7046602     AAsi    T    C        0      0        2 
   3   chr3_7046602     AKia    T    C        0      0        2 
   3   chr3_7046602     AOna    T    C        0      0        2 
   3   chr3_7046602     ASom    T    C        0      0        2 
   3   chr3_7046602     HCab    T    C        1      2        2 
   3   chr3_7046602     HPrz    T    C        1      2        2 
   3   chr3_7046602     ZBoe    T    C        0      0        2 
   3   chr3_7046602     ZGre    T    C        0      0        2 
   3   chr3_7046602     ZHar    T    C        0      0        2 
   3   chr3_7046602   Sample    T    C        0      0        2 
   3   chr3_7048928     AAsi    T    C      0.5      1        2 
   3   chr3_7048928     AKia    T    C        0      0        2 
   3   chr3_7048928     AOna    T    C        0      0        2 
   3   chr3_7048928     ASom    T    C        0      0        2 
   3   chr3_7048928     HCab    T    C        0      0        2 
   3   chr3_7048928     HPrz    T    C        0      0        2 
   3   chr3_7048928     ZBoe    T    C        0      0        2 
   3   chr3_7048928     ZGre    T    C        0      0        2 
   3   chr3_7048928     ZHar    T    C        0      0        2 
   3   chr3_7048928   Sample    T    C        0      0        2 
   3   chr3_7052500     AAsi    G    C        0      0        2 
   3   chr3_7052500     AKia    G    C        0      0        2 
   3   chr3_7052500     AOna    G    C        0      0        2 
   3   chr3_7052500     ASom    G    C        0      0        2 
   3   chr3_7052500     HCab    G    C        0      0        2 
   3   chr3_7052500     HPrz    G    C        0      0        2 
   3   chr3_7052500     ZBoe    G    C        1      2        2 
   3   chr3_7052500     ZGre    G    C        0      0        2 
   3   chr3_7052500     ZHar    G    C        1      2        2 
   3   chr3_7052500   Sample    G    C        0      0        2 
   3   chr3_7053102     AAsi    A    G        0      0        2 
   3   chr3_7053102     AKia    A    G        0      0        2 
   3   chr3_7053102     AOna    A    G        0      0        2 
   3   chr3_7053102     ASom    A    G        0      0        2 
   3   chr3_7053102     HCab    A    G        1      2        2 
   3   chr3_7053102     HPrz    A    G        1      2        2 
   3   chr3_7053102     ZBoe    A    G        0      0        2 
   3   chr3_7053102     ZGre    A    G        0      0        2 
   3   chr3_7053102     ZHar    A    G        0      0        2 
   3   chr3_7053102   Sample    A    G        0      0        2 
   3   chr3_7056473     AAsi    T    G        0      0        2 
   3   chr3_7056473     AKia    T    G        0      0        2 
   3   chr3_7056473     AOna    T    G        0      0        2 
   3   chr3_7056473     ASom    T    G        0      0        2 
   3   chr3_7056473     HCab    T    G        1      2        2 
   3   chr3_7056473     HPrz    T    G        1      2        2 
   3   chr3_7056473     ZBoe    T    G        0      0        2 
   3   chr3_7056473     ZGre    T    G        0      0        2 
   3   chr3_7056473     ZHar    T    G        0      0        2 
   3   chr3_7056473   Sample    T    G        0      0        2 
   3   chr3_7064105     AAsi    T    C        0      0        2 
   3   chr3_7064105     AKia    T    C        0      0        2 
   3   chr3_7064105     AOna    T    C        0      0        2 
   3   chr3_7064105     ASom    T    C        0      0        2 
   3   chr3_7064105     HCab    T    C      0.5      1        2 
   3   chr3_7064105     HPrz    T    C        0      0        2 
   3   chr3_7064105     ZBoe    T    C        0      0        2 
   3   chr3_7064105     ZGre    T    C        0      0        2 
   3   chr3_7064105     ZHar    T    C        0      0        2 
   3   chr3_7064105   Sample    T    C        0      0        2 
   3   chr3_7067423     AAsi    A    G        0      0        2 
   3   chr3_7067423     AKia    A    G      0.5      1        2 
   3   chr3_7067423     AOna    A    G        0      0        2 
   3   chr3_7067423     ASom    A    G        0      0        2 
   3   chr3_7067423     HCab    A    G        0      0        2 
   3   chr3_7067423     HPrz    A    G        0      0        2 
   3   chr3_7067423     ZBoe    A    G        0      0        2 
   3   chr3_7067423     ZGre    A    G        0      0        2 
   3   chr3_7067423     ZHar    A    G        0      0        2 
   3   chr3_7067423   Sample    A    G        0      0        2 
   3   chr3_7072939     AAsi    A    T        0      0        2 
   3   chr3_7072939     AKia    A    T        0      0        2 
   3   chr3_7072939     AOna    A    T        0      0        2 
   3   chr3_7072939     ASom    A    T        0      0        2 
   3   chr3_7072939     HCab    A    T        0      0        2 
   3   chr3_7072939     HPrz    A    T        0      0        2 
   3   chr3_7072939     ZBoe    A    T        0      0        2 
   3   chr3_7072939     ZGre    A    T      0.5      1        2 
   3   chr3_7072939     ZHar    A    T        0      0        2 
   3   chr3_7072939   Sample    A    T        0      0        2 
   3   chr3_7074528     AAsi    A    G        0      0        2 
   3   chr3_7074528     AKia    A    G        0      0        2 
   3   chr3_7074528     AOna    A    G        0      0        2 
   3   chr3_7074528     ASom    A    G        0      0        2 
   3   chr3_7074528     HCab    A    G        0      0        2 
   3   chr3_7074528     HPrz    A    G      0.5      1        2 
   3   chr3_7074528     ZBoe    A    G      0.5      1        2 
   3   chr3_7074528     ZGre    A    G        0      0        2 
   3   chr3_7074528     ZHar    A    G        0      0        2 
   3   chr3_7074528   Sample    A    G        0      0        2 
   3   chr3_7075167     AAsi    T    C        1      2        2 
   3   chr3_7075167     AKia    T    C      0.5      1        2 
   3   chr3_7075167     AOna    T    C        0      0        2 
   3   chr3_7075167     ASom    T    C        1      2        2 
   3   chr3_7075167     HCab    T    C        0      0        2 
   3   chr3_7075167     HPrz    T    C        0      0        2 
   3   chr3_7075167     ZBoe    T    C        0      0        2 
   3   chr3_7075167     ZGre    T    C        0      0        2 
   3   chr3_7075167     ZHar    T    C        0      0        2 
   3   chr3_7075167   Sample    T    C        1      2        2 
   3   chr3_7076106     AAsi    T    C        0      0        2 
   3   chr3_7076106     AKia    T    C      0.5      1        2 
   3   chr3_7076106     AOna    T    C        1      2        2 
   3   chr3_7076106     ASom    T    C        0      0        2 
   3   chr3_7076106     HCab    T    C        0      0        2 
   3   chr3_7076106     HPrz    T    C        0      0        2 
   3   chr3_7076106     ZBoe    T    C        0      0        2 
   3   chr3_7076106     ZGre    T    C        0      0        2 
   3   chr3_7076106     ZHar    T    C        0      0        2 
   3   chr3_7076106   Sample    T    C        0      0        2 
   3   chr3_7076142     AAsi    G    A        0      0        2 
   3   chr3_7076142     AKia    G    A        0      0        2 
   3   chr3_7076142     AOna    G    A        0      0        2 
   3   chr3_7076142     ASom    G    A        0      0        2 
   3   chr3_7076142     HCab    G    A        1      2        2 
   3   chr3_7076142     HPrz    G    A        1      2        2 
   3   chr3_7076142     ZBoe    G    A        0      0        2 
   3   chr3_7076142     ZGre    G    A        0      0        2 
   3   chr3_7076142     ZHar    G    A        0      0        2 
   3   chr3_7076142   Sample    G    A        0      0        2 
   3   chr3_7079276     AAsi    T    C        0      0        2 
   3   chr3_7079276     AKia    T    C        0      0        2 
   3   chr3_7079276     AOna    T    C        0      0        2 
   3   chr3_7079276     ASom    T    C        0      0        2 
   3   chr3_7079276     HCab    T    C        1      2        2 
   3   chr3_7079276     HPrz    T    C        1      2        2 
   3   chr3_7079276     ZBoe    T    C        0      0        2 
   3   chr3_7079276     ZGre    T    C        1      2        2 
   3   chr3_7079276     ZHar    T    C        0      0        2 
   3   chr3_7079276   Sample    T    C        0      0        2 
   3   chr3_7081599     AAsi    C    T        0      0        2 
   3   chr3_7081599     AKia    C    T        0      0        2 
   3   chr3_7081599     AOna    C    T        0      0        2 
   3   chr3_7081599     ASom    C    T        0      0        2 
   3   chr3_7081599     HCab    C    T        0      0        2 
   3   chr3_7081599     HPrz    C    T        0      0        2 
   3   chr3_7081599     ZBoe    C    T        1      2        2 
   3   chr3_7081599     ZGre    C    T        1      2        2 
   3   chr3_7081599     ZHar    C    T        0      0        2 
   3   chr3_7081599   Sample    C    T        0      0        2 
   3   chr3_7086936     AAsi    T    C        0      0        2 
   3   chr3_7086936     AKia    T    C        0      0        2 
   3   chr3_7086936     AOna    T    C        0      0        2 
   3   chr3_7086936     ASom    T    C        0      0        2 
   3   chr3_7086936     HCab    T    C        1      2        2 
   3   chr3_7086936     HPrz    T    C        1      2        2 
   3   chr3_7086936     ZBoe    T    C        0      0        2 
   3   chr3_7086936     ZGre    T    C        0      0        2 
   3   chr3_7086936     ZHar    T    C        0      0        2 
   3   chr3_7086936   Sample    T    C        0      0        2 
   3   chr3_7093391     AAsi    C    G        0      0        2 
   3   chr3_7093391     AKia    C    G        1      2        2 
   3   chr3_7093391     AOna    C    G        1      2        2 
   3   chr3_7093391     ASom    C    G        0      0        2 
   3   chr3_7093391     HCab    C    G        0      0        2 
   3   chr3_7093391     HPrz    C    G        0      0        2 
   3   chr3_7093391     ZBoe    C    G        0      0        2 
   3   chr3_7093391     ZGre    C    G        0      0        2 
   3   chr3_7093391     ZHar    C    G        0      0        2 
   3   chr3_7093391   Sample    C    G        0      0        2 
   3   chr3_7093782     AAsi    G    A        0      0        2 
   3   chr3_7093782     AKia    G    A        0      0        2 
   3   chr3_7093782     AOna    G    A        0      0        2 
   3   chr3_7093782     ASom    G    A        0      0        2 
   3   chr3_7093782     HCab    G    A        0      0        2 
   3   chr3_7093782     HPrz    G    A        0      0        2 
   3   chr3_7093782     ZBoe    G    A        1      2        2 
   3   chr3_7093782     ZGre    G    A        0      0        2 
   3   chr3_7093782     ZHar    G    A        0      0        2 
   3   chr3_7093782   Sample    G    A        0      0        2 
   3   chr3_7095509     AAsi    T    G        0      0        2 
   3   chr3_7095509     AKia    T    G      0.5      1        2 
   3   chr3_7095509     AOna    T    G        0      0        2 
   3   chr3_7095509     ASom    T    G        0      0        2 
   3   chr3_7095509     HCab    T    G        1      2        2 
   3   chr3_7095509     HPrz    T    G        1      2        2 
   3   chr3_7095509     ZBoe    T    G        1      2        2 
   3   chr3_7095509     ZGre    T    G        0      0        2 
   3   chr3_7095509     ZHar    T    G        0      0        2 
   3   chr3_7095509   Sample    T    G        0      0        2 
   3   chr3_7097475     AAsi    G    A        0      0        2 
   3   chr3_7097475     AKia    G    A      0.5      1        2 
   3   chr3_7097475     AOna    G    A        0      0        2 
   3   chr3_7097475     ASom    G    A        0      0        2 
   3   chr3_7097475     HCab    G    A        1      2        2 
   3   chr3_7097475     HPrz    G    A        1      2        2 
   3   chr3_7097475     ZBoe    G    A        1      2        2 
   3   chr3_7097475     ZGre    G    A        1      2        2 
   3   chr3_7097475     ZHar    G    A        0      0        2 
   3   chr3_7097475   Sample    G    A        0      0        2 
   3   chr3_7097841     AAsi    A    G        0      0        2 
   3   chr3_7097841     AKia    A    G        0      0        2 
   3   chr3_7097841     AOna    A    G        1      2        2 
   3   chr3_7097841     ASom    A    G        0      0        2 
   3   chr3_7097841     HCab    A    G        0      0        2 
   3   chr3_7097841     HPrz    A    G        0      0        2 
   3   chr3_7097841     ZBoe    A    G        0      0        2 
   3   chr3_7097841     ZGre    A    G        0      0        2 
   3   chr3_7097841     ZHar    A    G        0      0        2 
   3   chr3_7097841   Sample    A    G        0      0        2 
   3   chr3_7106904     AAsi    G    A        0      0        2 
   3   chr3_7106904     AKia    G    A        0      0        2 
   3   chr3_7106904     AOna    G    A        0      0        2 
   3   chr3_7106904     ASom    G    A        1      2        2 
   3   chr3_7106904     HCab    G    A        0      0        2 
   3   chr3_7106904     HPrz    G    A        0      0        2 
   3   chr3_7106904     ZBoe    G    A        0      0        2 
   3   chr3_7106904     ZGre    G    A        0      0        2 
   3   chr3_7106904     ZHar    G    A        0      0        2 
   3   chr3_7106904   Sample    G    A        0      0        2 
   3   chr3_7106972     AAsi    C    T        0      0        2 
   3   chr3_7106972     AKia    C    T        0      0        2 
   3   chr3_7106972     AOna    C    T        0      0        2 
   3   chr3_7106972     ASom    C    T        0      0        2 
   3   chr3_7106972     HCab    C    T        1      2        2 
   3   chr3_7106972     HPrz    C    T        1      2        2 
   3   chr3_7106972     ZBoe    C    T        0      0        2 
   3   chr3_7106972     ZGre    C    T        0      0        2 
   3   chr3_7106972     ZHar    C    T        0      0        2 
   3   chr3_7106972   Sample    C    T        0      0        2 
   3   chr3_7108538     AAsi    A    G        0      0        2 
   3   chr3_7108538     AKia    A    G        0      0        2 
   3   chr3_7108538     AOna    A    G        0      0        2 
   3   chr3_7108538     ASom    A    G        0      0        2 
   3   chr3_7108538     HCab    A    G        0      0        2 
   3   chr3_7108538     HPrz    A    G      0.5      1        2 
   3   chr3_7108538     ZBoe    A    G        0      0        2 
   3   chr3_7108538     ZGre    A    G        0      0        2 
   3   chr3_7108538     ZHar    A    G        0      0        2 
   3   chr3_7108538   Sample    A    G        0      0        2 
   3   chr3_7109812     AAsi    A    G        1      2        2 
   3   chr3_7109812     AKia    A    G        0      0        2 
   3   chr3_7109812     AOna    A    G        0      0        2 
   3   chr3_7109812     ASom    A    G        1      2        2 
   3   chr3_7109812     HCab    A    G        0      0        2 
   3   chr3_7109812     HPrz    A    G        0      0        2 
   3   chr3_7109812     ZBoe    A    G        0      0        2 
   3   chr3_7109812     ZGre    A    G        0      0        2 
   3   chr3_7109812     ZHar    A    G        0      0        2 
   3   chr3_7109812   Sample    A    G        1      2        2 
   3   chr3_7110757     AAsi    C    A        0      0        2 
   3   chr3_7110757     AKia    C    A        0      0        2 
   3   chr3_7110757     AOna    C    A        0      0        2 
   3   chr3_7110757     ASom    C    A        0      0        2 
   3   chr3_7110757     HCab    C    A        0      0        2 
   3   chr3_7110757     HPrz    C    A        0      0        2 
   3   chr3_7110757     ZBoe    C    A        0      0        2 
   3   chr3_7110757     ZGre    C    A        1      2        2 
   3   chr3_7110757     ZHar    C    A        0      0        2 
   3   chr3_7110757   Sample    C    A        0      0        2 
   3   chr3_7114240     AAsi    T    C        0      0        2 
   3   chr3_7114240     AKia    T    C        0      0        2 
   3   chr3_7114240     AOna    T    C        0      0        2 
   3   chr3_7114240     ASom    T    C        0      0        2 
   3   chr3_7114240     HCab    T    C        1      2        2 
   3   chr3_7114240     HPrz    T    C        1      2        2 
   3   chr3_7114240     ZBoe    T    C        0      0        2 
   3   chr3_7114240     ZGre    T    C        0      0        2 
   3   chr3_7114240     ZHar    T    C        0      0        2 
   3   chr3_7114240   Sample    T    C        0      0        2 
   3   chr3_7114472     AAsi    T    C        0      0        2 
   3   chr3_7114472     AKia    T    C        0      0        2 
   3   chr3_7114472     AOna    T    C        0      0        2 
   3   chr3_7114472     ASom    T    C        0      0        2 
   3   chr3_7114472     HCab    T    C        1      2        2 
   3   chr3_7114472     HPrz    T    C      0.5      1        2 
   3   chr3_7114472     ZBoe    T    C        0      0        2 
   3   chr3_7114472     ZGre    T    C        0      0        2 
   3   chr3_7114472     ZHar    T    C        0      0        2 
   3   chr3_7114472   Sample    T    C        0      0        2 
   3   chr3_7118996     AAsi    A    G        0      0        2 
   3   chr3_7118996     AKia    A    G        0      0        2 
   3   chr3_7118996     AOna    A    G        0      0        2 
   3   chr3_7118996     ASom    A    G        0      0        2 
   3   chr3_7118996     HCab    A    G        0      0        2 
   3   chr3_7118996     HPrz    A    G        0      0        2 
   3   chr3_7118996     ZBoe    A    G        0      0        2 
   3   chr3_7118996     ZGre    A    G        1      2        2 
   3   chr3_7118996     ZHar    A    G        0      0        2 
   3   chr3_7118996   Sample    A    G        0      0        2 
   3   chr3_7127493     AAsi    G    C        0      0        2 
   3   chr3_7127493     AKia    G    C      0.5      1        2 
   3   chr3_7127493     AOna    G    C        0      0        2 
   3   chr3_7127493     ASom    G    C        0      0        2 
   3   chr3_7127493     HCab    G    C        0      0        2 
   3   chr3_7127493     HPrz    G    C        0      0        2 
   3   chr3_7127493     ZBoe    G    C        0      0        2 
   3   chr3_7127493     ZGre    G    C        0      0        2 
   3   chr3_7127493     ZHar    G    C        0      0        2 
   3   chr3_7127493   Sample    G    C        0      0        2 
   3   chr3_7136038     AAsi    C    G        0      0        2 
   3   chr3_7136038     AKia    C    G        0      0        2 
   3   chr3_7136038     AOna    C    G        0      0        2 
   3   chr3_7136038     ASom    C    G        0      0        2 
   3   chr3_7136038     HCab    C    G        0      0        2 
   3   chr3_7136038     HPrz    C    G        0      0        2 
   3   chr3_7136038     ZBoe    C    G        0      0        2 
   3   chr3_7136038     ZGre    C    G        0      0        2 
   3   chr3_7136038     ZHar    C    G        1      2        2 
   3   chr3_7136038   Sample    C    G        0      0        2 
   3   chr3_7139142     AAsi    T    C        0      0        2 
   3   chr3_7139142     AKia    T    C        0      0        2 
   3   chr3_7139142     AOna    T    C        0      0        2 
   3   chr3_7139142     ASom    T    C        0      0        2 
   3   chr3_7139142     HCab    T    C      0.5      1        2 
   3   chr3_7139142     HPrz    T    C        0      0        2 
   3   chr3_7139142     ZBoe    T    C        0      0        2 
   3   chr3_7139142     ZGre    T    C        0      0        2 
   3   chr3_7139142     ZHar    T    C        0      0        2 
   3   chr3_7139142   Sample    T    C        0      0        2 
   3   chr3_7147131     AAsi    C    T        0      0        2 
   3   chr3_7147131     AKia    C    T        0      0        2 
   3   chr3_7147131     AOna    C    T        0      0        2 
   3   chr3_7147131     ASom    C    T        0      0        2 
   3   chr3_7147131     HCab    C    T        0      0        2 
   3   chr3_7147131     HPrz    C    T        0      0        2 
   3   chr3_7147131     ZBoe    C    T      0.5      1        2 
   3   chr3_7147131     ZGre    C    T        0      0        2 
   3   chr3_7147131     ZHar    C    T        0      0        2 
   3   chr3_7147131   Sample    C    T        0      0        2 
   3   chr3_7149099     AAsi    G    T        0      0        2 
   3   chr3_7149099     AKia    G    T        0      0        2 
   3   chr3_7149099     AOna    G    T        0      0        2 
   3   chr3_7149099     ASom    G    T        0      0        2 
   3   chr3_7149099     HCab    G    T        0      0        2 
   3   chr3_7149099     HPrz    G    T        0      0        2 
   3   chr3_7149099     ZBoe    G    T        1      2        2 
   3   chr3_7149099     ZGre    G    T        0      0        2 
   3   chr3_7149099     ZHar    G    T        0      0        2 
   3   chr3_7149099   Sample    G    T        0      0        2 
   3   chr3_7150682     AAsi    T    C        0      0        2 
   3   chr3_7150682     AKia    T    C        0      0        2 
   3   chr3_7150682     AOna    T    C        0      0        2 
   3   chr3_7150682     ASom    T    C        0      0        2 
   3   chr3_7150682     HCab    T    C        0      0        2 
   3   chr3_7150682     HPrz    T    C        0      0        2 
   3   chr3_7150682     ZBoe    T    C        1      2        2 
   3   chr3_7150682     ZGre    T    C        1      2        2 
   3   chr3_7150682     ZHar    T    C        0      0        2 
   3   chr3_7150682   Sample    T    C        0      0        2 
   3   chr3_7152240     AAsi    T    C        0      0        2 
   3   chr3_7152240     AKia    T    C      0.5      1        2 
   3   chr3_7152240     AOna    T    C        1      2        2 
   3   chr3_7152240     ASom    T    C        0      0        2 
   3   chr3_7152240     HCab    T    C        0      0        2 
   3   chr3_7152240     HPrz    T    C        0      0        2 
   3   chr3_7152240     ZBoe    T    C        0      0        2 
   3   chr3_7152240     ZGre    T    C        0      0        2 
   3   chr3_7152240     ZHar    T    C        0      0        2 
   3   chr3_7152240   Sample    T    C        0      0        2 
   3   chr3_7153078     AAsi    C    T        0      0        2 
   3   chr3_7153078     AKia    C    T        0      0        2 
   3   chr3_7153078     AOna    C    T        0      0        2 
   3   chr3_7153078     ASom    C    T        0      0        2 
   3   chr3_7153078     HCab    C    T        1      2        2 
   3   chr3_7153078     HPrz    C    T        1      2        2 
   3   chr3_7153078     ZBoe    C    T        0      0        2 
   3   chr3_7153078     ZGre    C    T        0      0        2 
   3   chr3_7153078     ZHar    C    T        0      0        2 
   3   chr3_7153078   Sample    C    T        0      0        2 
   3   chr3_7153686     AAsi    A    G        0      0        2 
   3   chr3_7153686     AKia    A    G      0.5      1        2 
   3   chr3_7153686     AOna    A    G        0      0        2 
   3   chr3_7153686     ASom    A    G        0      0        2 
   3   chr3_7153686     HCab    A    G      0.5      1        2 
   3   chr3_7153686     HPrz    A    G        0      0        2 
   3   chr3_7153686     ZBoe    A    G        0      0        2 
   3   chr3_7153686     ZGre    A    G        0      0        2 
   3   chr3_7153686     ZHar    A    G        0      0        2 
   3   chr3_7153686   Sample    A    G        0      0        2 
   3   chr3_7154004     AAsi    T    C        0      0        2 
   3   chr3_7154004     AKia    T    C        0      0        2 
   3   chr3_7154004     AOna    T    C        0      0        2 
   3   chr3_7154004     ASom    T    C        0      0        2 
   3   chr3_7154004     HCab    T    C        1      2        2 
   3   chr3_7154004     HPrz    T    C        1      2        2 
   3   chr3_7154004     ZBoe    T    C        0      0        2 
   3   chr3_7154004     ZGre    T    C        0      0        2 
   3   chr3_7154004     ZHar    T    C        0      0        2 
   3   chr3_7154004   Sample    T    C        0      0        2 
   3   chr3_7154295     AAsi    G    T        0      0        2 
   3   chr3_7154295     AKia    G    T        0      0        2 
   3   chr3_7154295     AOna    G    T        0      0        2 
   3   chr3_7154295     ASom    G    T        0      0        2 
   3   chr3_7154295     HCab    G    T        0      0        2 
   3   chr3_7154295     HPrz    G    T        0      0        2 
   3   chr3_7154295     ZBoe    G    T        1      2        2 
   3   chr3_7154295     ZGre    G    T        0      0        2 
   3   chr3_7154295     ZHar    G    T        0      0        2 
   3   chr3_7154295   Sample    G    T        0      0        2 
   3   chr3_7169929     AAsi    G    C        0      0        2 
   3   chr3_7169929     AKia    G    C        0      0        2 
   3   chr3_7169929     AOna    G    C        0      0        2 
   3   chr3_7169929     ASom    G    C      0.5      1        2 
   3   chr3_7169929     HCab    G    C        0      0        2 
   3   chr3_7169929     HPrz    G    C        0      0        2 
   3   chr3_7169929     ZBoe    G    C        0      0        2 
   3   chr3_7169929     ZGre    G    C        0      0        2 
   3   chr3_7169929     ZHar    G    C        0      0        2 
   3   chr3_7169929   Sample    G    C        0      0        2 
   3   chr3_7173184     AAsi    A    G        0      0        2 
   3   chr3_7173184     AKia    A    G        0      0        2 
   3   chr3_7173184     AOna    A    G        0      0        2 
   3   chr3_7173184     ASom    A    G        0      0        2 
   3   chr3_7173184     HCab    A    G        1      2        2 
   3   chr3_7173184     HPrz    A    G        1      2        2 
   3   chr3_7173184     ZBoe    A    G        0      0        2 
   3   chr3_7173184     ZGre    A    G        0      0        2 
   3   chr3_7173184     ZHar    A    G        0      0        2 
   3   chr3_7173184   Sample    A    G        0      0        2 
   3   chr3_7173361     AAsi    G    A        0      0        2 
   3   chr3_7173361     AKia    G    A        0      0        2 
   3   chr3_7173361     AOna    G    A        0      0        2 
   3   chr3_7173361     ASom    G    A        0      0        2 
   3   chr3_7173361     HCab    G    A        1      2        2 
   3   chr3_7173361     HPrz    G    A        1      2        2 
   3   chr3_7173361     ZBoe    G    A        0      0        2 
   3   chr3_7173361     ZGre    G    A        0      0        2 
   3   chr3_7173361     ZHar    G    A        0      0        2 
   3   chr3_7173361   Sample    G    A        0      0        2 
   3   chr3_7173839     AAsi    T    C        0      0        2 
   3   chr3_7173839     AKia    T    C        0      0        2 
   3   chr3_7173839     AOna    T    C        0      0        2 
   3   chr3_7173839     ASom    T    C        0      0        2 
   3   chr3_7173839     HCab    T    C        0      0        2 
   3   chr3_7173839     HPrz    T    C        0      0        2 
   3   chr3_7173839     ZBoe    T    C        0      0        2 
   3   chr3_7173839     ZGre    T    C        0      0        2 
   3   chr3_7173839     ZHar    T    C        1      2        2 
   3   chr3_7173839   Sample    T    C        0      0        2 
   3   chr3_7175066     AAsi    T    G        0      0        2 
   3   chr3_7175066     AKia    T    G        0      0        2 
   3   chr3_7175066     AOna    T    G        0      0        2 
   3   chr3_7175066     ASom    T    G        0      0        2 
   3   chr3_7175066     HCab    T    G        1      2        2 
   3   chr3_7175066     HPrz    T    G        1      2        2 
   3   chr3_7175066     ZBoe    T    G        0      0        2 
   3   chr3_7175066     ZGre    T    G        0      0        2 
   3   chr3_7175066     ZHar    T    G        0      0        2 
   3   chr3_7175066   Sample    T    G        0      0        2 
   3   chr3_7177660     AAsi    T    A        0      0        2 
   3   chr3_7177660     AKia    T    A        0      0        2 
   3   chr3_7177660     AOna    T    A        0      0        2 
   3   chr3_7177660     ASom    T    A        0      0        2 
   3   chr3_7177660     HCab    T    A        0      0        2 
   3   chr3_7177660     HPrz    T    A        0      0        2 
   3   chr3_7177660     ZBoe    T    A        0      0        2 
   3   chr3_7177660     ZGre    T    A      0.5      1        2 
   3   chr3_7177660     ZHar    T    A        0      0        2 
   3   chr3_7177660   Sample    T    A        0      0        2 
   3   chr3_7181495     AAsi    G    T        0      0        2 
   3   chr3_7181495     AKia    G    T        0      0        2 
   3   chr3_7181495     AOna    G    T        0      0        2 
   3   chr3_7181495     ASom    G    T        0      0        2 
   3   chr3_7181495     HCab    G    T        0      0        2 
   3   chr3_7181495     HPrz    G    T      0.5      1        2 
   3   chr3_7181495     ZBoe    G    T        0      0        2 
   3   chr3_7181495     ZGre    G    T        0      0        2 
   3   chr3_7181495     ZHar    G    T        0      0        2 
   3   chr3_7181495   Sample    G    T        0      0        2 
   3   chr3_7185248     AAsi    T    C        0      0        2 
   3   chr3_7185248     AKia    T    C        0      0        2 
   3   chr3_7185248     AOna    T    C        0      0        2 
   3   chr3_7185248     ASom    T    C        0      0        2 
   3   chr3_7185248     HCab    T    C      0.5      1        2 
   3   chr3_7185248     HPrz    T    C        1      2        2 
   3   chr3_7185248     ZBoe    T    C        0      0        2 
   3   chr3_7185248     ZGre    T    C        0      0        2 
   3   chr3_7185248     ZHar    T    C        0      0        2 
   3   chr3_7185248   Sample    T    C        0      0        2 
   3   chr3_7185675     AAsi    T    C        0      0        2 
   3   chr3_7185675     AKia    T    C        0      0        2 
   3   chr3_7185675     AOna    T    C        0      0        2 
   3   chr3_7185675     ASom    T    C        0      0        2 
   3   chr3_7185675     HCab    T    C      0.5      1        2 
   3   chr3_7185675     HPrz    T    C        0      0        2 
   3   chr3_7185675     ZBoe    T    C        0      0        2 
   3   chr3_7185675     ZGre    T    C        0      0        2 
   3   chr3_7185675     ZHar    T    C        0      0        2 
   3   chr3_7185675   Sample    T    C        0      0        2 
   3   chr3_7211813     AAsi    A    G        0      0        2 
   3   chr3_7211813     AKia    A    G      0.5      1        2 
   3   chr3_7211813     AOna    A    G        0      0        2 
   3   chr3_7211813     ASom    A    G        0      0        2 
   3   chr3_7211813     HCab    A    G        0      0        2 
   3   chr3_7211813     HPrz    A    G        0      0        2 
   3   chr3_7211813     ZBoe    A    G        0      0        2 
   3   chr3_7211813     ZGre    A    G        0      0        2 
   3   chr3_7211813     ZHar    A    G        0      0        2 
   3   chr3_7211813   Sample    A    G        0      0        2 
   3   chr3_7212544     AAsi    T    C        0      0        2 
   3   chr3_7212544     AKia    T    C        0      0        2 
   3   chr3_7212544     AOna    T    C        0      0        2 
   3   chr3_7212544     ASom    T    C      0.5      1        2 
   3   chr3_7212544     HCab    T    C        0      0        2 
   3   chr3_7212544     HPrz    T    C        0      0        2 
   3   chr3_7212544     ZBoe    T    C        0      0        2 
   3   chr3_7212544     ZGre    T    C        0      0        2 
   3   chr3_7212544     ZHar    T    C        0      0        2 
   3   chr3_7212544   Sample    T    C        0      0        2 
   3   chr3_7213081     AAsi    T    C        0      0        2 
   3   chr3_7213081     AKia    T    C        0      0        2 
   3   chr3_7213081     AOna    T    C        0      0        2 
   3   chr3_7213081     ASom    T    C        0      0        2 
   3   chr3_7213081     HCab    T    C        0      0        2 
   3   chr3_7213081     HPrz    T    C        0      0        2 
   3   chr3_7213081     ZBoe    T    C        1      2        2 
   3   chr3_7213081     ZGre    T    C        0      0        2 
   3   chr3_7213081     ZHar    T    C        0      0        2 
   3   chr3_7213081   Sample    T    C        0      0        2 
   3   chr3_7214798     AAsi    T    C        0      0        2 
   3   chr3_7214798     AKia    T    C        0      0        2 
   3   chr3_7214798     AOna    T    C        0      0        2 
   3   chr3_7214798     ASom    T    C        0      0        2 
   3   chr3_7214798     HCab    T    C        1      2        2 
   3   chr3_7214798     HPrz    T    C        1      2        2 
   3   chr3_7214798     ZBoe    T    C        0      0        2 
   3   chr3_7214798     ZGre    T    C        0      0        2 
   3   chr3_7214798     ZHar    T    C        0      0        2 
   3   chr3_7214798   Sample    T    C        0      0        2 
   3   chr3_7218447     AAsi    A    G        1      2        2 
   3   chr3_7218447     AKia    A    G        0      0        2 
   3   chr3_7218447     AOna    A    G        0      0        2 
   3   chr3_7218447     ASom    A    G        1      2        2 
   3   chr3_7218447     HCab    A    G        0      0        2 
   3   chr3_7218447     HPrz    A    G        0      0        2 
   3   chr3_7218447     ZBoe    A    G        0      0        2 
   3   chr3_7218447     ZGre    A    G        0      0        2 
   3   chr3_7218447     ZHar    A    G        0      0        2 
   3   chr3_7218447   Sample    A    G        1      2        2 
   3   chr3_7218618     AAsi    A    G        0      0        2 
   3   chr3_7218618     AKia    A    G      0.5      1        2 
   3   chr3_7218618     AOna    A    G        0      0        2 
   3   chr3_7218618     ASom    A    G        0      0        2 
   3   chr3_7218618     HCab    A    G        0      0        2 
   3   chr3_7218618     HPrz    A    G        0      0        2 
   3   chr3_7218618     ZBoe    A    G        0      0        2 
   3   chr3_7218618     ZGre    A    G        0      0        2 
   3   chr3_7218618     ZHar    A    G        0      0        2 
   3   chr3_7218618   Sample    A    G        0      0        2 
   3   chr3_7231449     AAsi    A    G        0      0        2 
   3   chr3_7231449     AKia    A    G        0      0        2 
   3   chr3_7231449     AOna    A    G        0      0        2 
   3   chr3_7231449     ASom    A    G        0      0        2 
   3   chr3_7231449     HCab    A    G        0      0        2 
   3   chr3_7231449     HPrz    A    G      0.5      1        2 
   3   chr3_7231449     ZBoe    A    G        0      0        2 
   3   chr3_7231449     ZGre    A    G        0      0        2 
   3   chr3_7231449     ZHar    A    G        0      0        2 
   3   chr3_7231449   Sample    A    G        0      0        2 
   3   chr3_7234075     AAsi    T    C        0      0        2 
   3   chr3_7234075     AKia    T    C        1      2        2 
   3   chr3_7234075     AOna    T    C        1      2        2 
   3   chr3_7234075     ASom    T    C        0      0        2 
   3   chr3_7234075     HCab    T    C        0      0        2 
   3   chr3_7234075     HPrz    T    C        0      0        2 
   3   chr3_7234075     ZBoe    T    C        0      0        2 
   3   chr3_7234075     ZGre    T    C        0      0        2 
   3   chr3_7234075     ZHar    T    C        0      0        2 
   3   chr3_7234075   Sample    T    C        0      0        2 
   3   chr3_7240554     AAsi    G    A        0      0        2 
   3   chr3_7240554     AKia    G    A        0      0        2 
   3   chr3_7240554     AOna    G    A        0      0        2 
   3   chr3_7240554     ASom    G    A        0      0        2 
   3   chr3_7240554     HCab    G    A        1      2        2 
   3   chr3_7240554     HPrz    G    A        1      2        2 
   3   chr3_7240554     ZBoe    G    A        0      0        2 
   3   chr3_7240554     ZGre    G    A        0      0        2 
   3   chr3_7240554     ZHar    G    A        0      0        2 
   3   chr3_7240554   Sample    G    A        0      0        2 
   3   chr3_7243846     AAsi    G    T        1      2        2 
   3   chr3_7243846     AKia    G    T        0      0        2 
   3   chr3_7243846     AOna    G    T        0      0        2 
   3   chr3_7243846     ASom    G    T        1      2        2 
   3   chr3_7243846     HCab    G    T        0      0        2 
   3   chr3_7243846     HPrz    G    T        0      0        2 
   3   chr3_7243846     ZBoe    G    T        0      0        2 
   3   chr3_7243846     ZGre    G    T        0      0        2 
   3   chr3_7243846     ZHar    G    T        0      0        2 
   3   chr3_7243846   Sample    G    T        1      2        2 
   3   chr3_7248325     AAsi    T    C        0      0        2 
   3   chr3_7248325     AKia    T    C        1      2        2 
   3   chr3_7248325     AOna    T    C        0      0        2 
   3   chr3_7248325     ASom    T    C        0      0        2 
   3   chr3_7248325     HCab    T    C        0      0        2 
   3   chr3_7248325     HPrz    T    C        0      0        2 
   3   chr3_7248325     ZBoe    T    C        0      0        2 
   3   chr3_7248325     ZGre    T    C        0      0        2 
   3   chr3_7248325     ZHar    T    C        0      0        2 
   3   chr3_7248325   Sample    T    C        0      0        2 
   3   chr3_7251266     AAsi    C    T        0      0        2 
   3   chr3_7251266     AKia    C    T        0      0        2 
   3   chr3_7251266     AOna    C    T        0      0        2 
   3   chr3_7251266     ASom    C    T        0      0        2 
   3   chr3_7251266     HCab    C    T        1      2        2 
   3   chr3_7251266     HPrz    C    T        1      2        2 
   3   chr3_7251266     ZBoe    C    T        0      0        2 
   3   chr3_7251266     ZGre    C    T        0      0        2 
   3   chr3_7251266     ZHar    C    T        0      0        2 
   3   chr3_7251266   Sample    C    T        0      0        2 
   3   chr3_7254552     AAsi    G    A        0      0        2 
   3   chr3_7254552     AKia    G    A        0      0        2 
   3   chr3_7254552     AOna    G    A        0      0        2 
   3   chr3_7254552     ASom    G    A        0      0        2 
   3   chr3_7254552     HCab    G    A        0      0        2 
   3   chr3_7254552     HPrz    G    A        0      0        2 
   3   chr3_7254552     ZBoe    G    A        0      0        2 
   3   chr3_7254552     ZGre    G    A        0      0        2 
   3   chr3_7254552     ZHar    G    A        1      2        2 
   3   chr3_7254552   Sample    G    A        0      0        2 
   3   chr3_7257544     AAsi    T    C        0      0        2 
   3   chr3_7257544     AKia    T    C        0      0        2 
   3   chr3_7257544     AOna    T    C        0      0        2 
   3   chr3_7257544     ASom    T    C        0      0        2 
   3   chr3_7257544     HCab    T    C        0      0        2 
   3   chr3_7257544     HPrz    T    C        0      0        2 
   3   chr3_7257544     ZBoe    T    C      0.5      1        2 
   3   chr3_7257544     ZGre    T    C        0      0        2 
   3   chr3_7257544     ZHar    T    C        0      0        2 
   3   chr3_7257544   Sample    T    C        0      0        2 
   3   chr3_7258191     AAsi    A    C        0      0        2 
   3   chr3_7258191     AKia    A    C        0      0        2 
   3   chr3_7258191     AOna    A    C        1      2        2 
   3   chr3_7258191     ASom    A    C        0      0        2 
   3   chr3_7258191     HCab    A    C        0      0        2 
   3   chr3_7258191     HPrz    A    C        0      0        2 
   3   chr3_7258191     ZBoe    A    C        0      0        2 
   3   chr3_7258191     ZGre    A    C        0      0        2 
   3   chr3_7258191     ZHar    A    C        0      0        2 
   3   chr3_7258191   Sample    A    C        0      0        2 
   3   chr3_7260771     AAsi    T    A        0      0        2 
   3   chr3_7260771     AKia    T    A        0      0        2 
   3   chr3_7260771     AOna    T    A        0      0        2 
   3   chr3_7260771     ASom    T    A        0      0        2 
   3   chr3_7260771     HCab    T    A        0      0        2 
   3   chr3_7260771     HPrz    T    A        0      0        2 
   3   chr3_7260771     ZBoe    T    A        1      2        2 
   3   chr3_7260771     ZGre    T    A        0      0        2 
   3   chr3_7260771     ZHar    T    A        0      0        2 
   3   chr3_7260771   Sample    T    A        0      0        2 
   3   chr3_7260794     AAsi    C    G        0      0        2 
   3   chr3_7260794     AKia    C    G        0      0        2 
   3   chr3_7260794     AOna    C    G        0      0        2 
   3   chr3_7260794     ASom    C    G        0      0        2 
   3   chr3_7260794     HCab    C    G        0      0        2 
   3   chr3_7260794     HPrz    C    G        0      0        2 
   3   chr3_7260794     ZBoe    C    G        0      0        2 
   3   chr3_7260794     ZGre    C    G        0      0        2 
   3   chr3_7260794     ZHar    C    G        1      2        2 
   3   chr3_7260794   Sample    C    G        0      0        2 
   3   chr3_7264976     AAsi    G    A        0      0        2 
   3   chr3_7264976     AKia    G    A        0      0        2 
   3   chr3_7264976     AOna    G    A        0      0        2 
   3   chr3_7264976     ASom    G    A        0      0        2 
   3   chr3_7264976     HCab    G    A        1      2        2 
   3   chr3_7264976     HPrz    G    A        1      2        2 
   3   chr3_7264976     ZBoe    G    A        0      0        2 
   3   chr3_7264976     ZGre    G    A        0      0        2 
   3   chr3_7264976     ZHar    G    A        0      0        2 
   3   chr3_7264976   Sample    G    A        0      0        2 
   3   chr3_7265112     AAsi    T    C        0      0        2 
   3   chr3_7265112     AKia    T    C        0      0        2 
   3   chr3_7265112     AOna    T    C        0      0        2 
   3   chr3_7265112     ASom    T    C        0      0        2 
   3   chr3_7265112     HCab    T    C        0      0        2 
   3   chr3_7265112     HPrz    T    C      0.5      1        2 
   3   chr3_7265112     ZBoe    T    C        0      0        2 
   3   chr3_7265112     ZGre    T    C        0      0        2 
   3   chr3_7265112     ZHar    T    C        0      0        2 
   3   chr3_7265112   Sample    T    C        0      0        2 
   3   chr3_7266710     AAsi    T    C        0      0        2 
   3   chr3_7266710     AKia    T    C        0      0        2 
   3   chr3_7266710     AOna    T    C        0      0        2 
   3   chr3_7266710     ASom    T    C        0      0        2 
   3   chr3_7266710     HCab    T    C      0.5      1        2 
   3   chr3_7266710     HPrz    T    C        0      0        2 
   3   chr3_7266710     ZBoe    T    C        0      0        2 
   3   chr3_7266710     ZGre    T    C        0      0        2 
   3   chr3_7266710     ZHar    T    C        0      0        2 
   3   chr3_7266710   Sample    T    C        0      0        2 
   3   chr3_7269022     AAsi    G    A        0      0        2 
   3   chr3_7269022     AKia    G    A        0      0        2 
   3   chr3_7269022     AOna    G    A        0      0        2 
   3   chr3_7269022     ASom    G    A        0      0        2 
   3   chr3_7269022     HCab    G    A        1      2        2 
   3   chr3_7269022     HPrz    G    A        1      2        2 
   3   chr3_7269022     ZBoe    G    A        0      0        2 
   3   chr3_7269022     ZGre    G    A        0      0        2 
   3   chr3_7269022     ZHar    G    A        0      0        2 
   3   chr3_7269022   Sample    G    A        0      0        2 
   3   chr3_7270431     AAsi    A    C        0      0        2 
   3   chr3_7270431     AKia    A    C        0      0        2 
   3   chr3_7270431     AOna    A    C        0      0        2 
   3   chr3_7270431     ASom    A    C        0      0        2 
   3   chr3_7270431     HCab    A    C      0.5      1        2 
   3   chr3_7270431     HPrz    A    C        0      0        2 
   3   chr3_7270431     ZBoe    A    C        0      0        2 
   3   chr3_7270431     ZGre    A    C        0      0        2 
   3   chr3_7270431     ZHar    A    C        0      0        2 
   3   chr3_7270431   Sample    A    C        0      0        2 
   3   chr3_7280254     AAsi    T    C        0      0        2 
   3   chr3_7280254     AKia    T    C        0      0        2 
   3   chr3_7280254     AOna    T    C        0      0        2 
   3   chr3_7280254     ASom    T    C        0      0        2 
   3   chr3_7280254     HCab    T    C      0.5      1        2 
   3   chr3_7280254     HPrz    T    C      0.5      1        2 
   3   chr3_7280254     ZBoe    T    C        0      0        2 
   3   chr3_7280254     ZGre    T    C        0      0        2 
   3   chr3_7280254     ZHar    T    C        0      0        2 
   3   chr3_7280254   Sample    T    C        1      2        2 
   3   chr3_7286395     AAsi    A    G        0      0        2 
   3   chr3_7286395     AKia    A    G        0      0        2 
   3   chr3_7286395     AOna    A    G        0      0        2 
   3   chr3_7286395     ASom    A    G        0      0        2 
   3   chr3_7286395     HCab    A    G      0.5      1        2 
   3   chr3_7286395     HPrz    A    G        0      0        2 
   3   chr3_7286395     ZBoe    A    G        0      0        2 
   3   chr3_7286395     ZGre    A    G        0      0        2 
   3   chr3_7286395     ZHar    A    G        0      0        2 
   3   chr3_7286395   Sample    A    G        0      0        2 
   3   chr3_7286586     AAsi    T    C        0      0        2 
   3   chr3_7286586     AKia    T    C        0      0        2 
   3   chr3_7286586     AOna    T    C        0      0        2 
   3   chr3_7286586     ASom    T    C        0      0        2 
   3   chr3_7286586     HCab    T    C        1      2        2 
   3   chr3_7286586     HPrz    T    C        1      2        2 
   3   chr3_7286586     ZBoe    T    C        0      0        2 
   3   chr3_7286586     ZGre    T    C        0      0        2 
   3   chr3_7286586     ZHar    T    C        0      0        2 
   3   chr3_7286586   Sample    T    C        0      0        2 
   3   chr3_7296640     AAsi    T    C        0      0        2 
   3   chr3_7296640     AKia    T    C        0      0        2 
   3   chr3_7296640     AOna    T    C        0      0        2 
   3   chr3_7296640     ASom    T    C        0      0        2 
   3   chr3_7296640     HCab    T    C        0      0        2 
   3   chr3_7296640     HPrz    T    C        0      0        2 
   3   chr3_7296640     ZBoe    T    C        0      0        2 
   3   chr3_7296640     ZGre    T    C        1      2        2 
   3   chr3_7296640     ZHar    T    C        0      0        2 
   3   chr3_7296640   Sample    T    C        0      0        2 
   3   chr3_7307582     AAsi    T    C        1      2        2 
   3   chr3_7307582     AKia    T    C        0      0        2 
   3   chr3_7307582     AOna    T    C        0      0        2 
   3   chr3_7307582     ASom    T    C      0.5      1        2 
   3   chr3_7307582     HCab    T    C        0      0        2 
   3   chr3_7307582     HPrz    T    C        0      0        2 
   3   chr3_7307582     ZBoe    T    C        0      0        2 
   3   chr3_7307582     ZGre    T    C        0      0        2 
   3   chr3_7307582     ZHar    T    C        0      0        2 
   3   chr3_7307582   Sample    T    C        1      2        2 
   3   chr3_7312230     AAsi    A    G        0      0        2 
   3   chr3_7312230     AKia    A    G        0      0        2 
   3   chr3_7312230     AOna    A    G        0      0        2 
   3   chr3_7312230     ASom    A    G        0      0        2 
   3   chr3_7312230     HCab    A    G        1      2        2 
   3   chr3_7312230     HPrz    A    G        1      2        2 
   3   chr3_7312230     ZBoe    A    G        0      0        2 
   3   chr3_7312230     ZGre    A    G        0      0        2 
   3   chr3_7312230     ZHar    A    G        0      0        2 
   3   chr3_7312230   Sample    A    G        0      0        2 
   3   chr3_7313115     AAsi    C    T        0      0        2 
   3   chr3_7313115     AKia    C    T        0      0        2 
   3   chr3_7313115     AOna    C    T        0      0        2 
   3   chr3_7313115     ASom    C    T        0      0        2 
   3   chr3_7313115     HCab    C    T        1      2        2 
   3   chr3_7313115     HPrz    C    T        1      2        2 
   3   chr3_7313115     ZBoe    C    T        0      0        2 
   3   chr3_7313115     ZGre    C    T        0      0        2 
   3   chr3_7313115     ZHar    C    T        0      0        2 
   3   chr3_7313115   Sample    C    T        0      0        2 
   3   chr3_7315824     AAsi    A    G        0      0        2 
   3   chr3_7315824     AKia    A    G        0      0        2 
   3   chr3_7315824     AOna    A    G        0      0        2 
   3   chr3_7315824     ASom    A    G        0      0        2 
   3   chr3_7315824     HCab    A    G        0      0        2 
   3   chr3_7315824     HPrz    A    G        0      0        2 
   3   chr3_7315824     ZBoe    A    G        0      0        2 
   3   chr3_7315824     ZGre    A    G      0.5      1        2 
   3   chr3_7315824     ZHar    A    G        0      0        2 
   3   chr3_7315824   Sample    A    G        0      0        2 
   3   chr3_7316569     AAsi    A    G        0      0        2 
   3   chr3_7316569     AKia    A    G        0      0        2 
   3   chr3_7316569     AOna    A    G        0      0        2 
   3   chr3_7316569     ASom    A    G        0      0        2 
   3   chr3_7316569     HCab    A    G        1      2        2 
   3   chr3_7316569     HPrz    A    G      0.5      1        2 
   3   chr3_7316569     ZBoe    A    G        0      0        2 
   3   chr3_7316569     ZGre    A    G        0      0        2 
   3   chr3_7316569     ZHar    A    G        0      0        2 
   3   chr3_7316569   Sample    A    G        0      0        2 
   3   chr3_7317972     AAsi    T    C        0      0        2 
   3   chr3_7317972     AKia    T    C        0      0        2 
   3   chr3_7317972     AOna    T    C        0      0        2 
   3   chr3_7317972     ASom    T    C        0      0        2 
   3   chr3_7317972     HCab    T    C        1      2        2 
   3   chr3_7317972     HPrz    T    C        1      2        2 
   3   chr3_7317972     ZBoe    T    C        0      0        2 
   3   chr3_7317972     ZGre    T    C        0      0        2 
   3   chr3_7317972     ZHar    T    C        0      0        2 
   3   chr3_7317972   Sample    T    C        0      0        2 
   3   chr3_7320943     AAsi    C    T        0      0        2 
   3   chr3_7320943     AKia    C    T        0      0        2 
   3   chr3_7320943     AOna    C    T        1      2        2 
   3   chr3_7320943     ASom    C    T        0      0        2 
   3   chr3_7320943     HCab    C    T        0      0        2 
   3   chr3_7320943     HPrz    C    T        0      0        2 
   3   chr3_7320943     ZBoe    C    T        0      0        2 
   3   chr3_7320943     ZGre    C    T        0      0        2 
   3   chr3_7320943     ZHar    C    T        0      0        2 
   3   chr3_7320943   Sample    C    T        0      0        2 
   3   chr3_7321915     AAsi    A    G        0      0        2 
   3   chr3_7321915     AKia    A    G        0      0        2 
   3   chr3_7321915     AOna    A    G        0      0        2 
   3   chr3_7321915     ASom    A    G        0      0        2 
   3   chr3_7321915     HCab    A    G        0      0        2 
   3   chr3_7321915     HPrz    A    G        0      0        2 
   3   chr3_7321915     ZBoe    A    G      0.5      1        2 
   3   chr3_7321915     ZGre    A    G        0      0        2 
   3   chr3_7321915     ZHar    A    G        0      0        2 
   3   chr3_7321915   Sample    A    G        0      0        2 
   3   chr3_7322728     AAsi    T    C        0      0        2 
   3   chr3_7322728     AKia    T    C        0      0        2 
   3   chr3_7322728     AOna    T    C        0      0        2 
   3   chr3_7322728     ASom    T    C      0.5      1        2 
   3   chr3_7322728     HCab    T    C        0      0        2 
   3   chr3_7322728     HPrz    T    C        0      0        2 
   3   chr3_7322728     ZBoe    T    C        0      0        2 
   3   chr3_7322728     ZGre    T    C        0      0        2 
   3   chr3_7322728     ZHar    T    C        0      0        2 
   3   chr3_7322728   Sample    T    C        0      0        2 
   3   chr3_7338052     AAsi    T    G        0      0        2 
   3   chr3_7338052     AKia    T    G        0      0        2 
   3   chr3_7338052     AOna    T    G        0      0        2 
   3   chr3_7338052     ASom    T    G        1      2        2 
   3   chr3_7338052     HCab    T    G        0      0        2 
   3   chr3_7338052     HPrz    T    G        0      0        2 
   3   chr3_7338052     ZBoe    T    G        0      0        2 
   3   chr3_7338052     ZGre    T    G        0      0        2 
   3   chr3_7338052     ZHar    T    G        0      0        2 
   3   chr3_7338052   Sample    T    G        0      0        2 
   3   chr3_7338359     AAsi    C    A      0.5      1        2 
   3   chr3_7338359     AKia    C    A        0      0        2 
   3   chr3_7338359     AOna    C    A        0      0        2 
   3   chr3_7338359     ASom    C    A        0      0        2 
   3   chr3_7338359     HCab    C    A        0      0        2 
   3   chr3_7338359     HPrz    C    A      0.5      1        2 
   3   chr3_7338359     ZBoe    C    A        0      0        2 
   3   chr3_7338359     ZGre    C    A        0      0        2 
   3   chr3_7338359     ZHar    C    A        0      0        2 
   3   chr3_7338359   Sample    C    A        1      2        2 
   3   chr3_7339800     AAsi    A    G        0      0        2 
   3   chr3_7339800     AKia    A    G      0.5      1        2 
   3   chr3_7339800     AOna    A    G        0      0        2 
   3   chr3_7339800     ASom    A    G        0      0        2 
   3   chr3_7339800     HCab    A    G        0      0        2 
   3   chr3_7339800     HPrz    A    G        0      0        2 
   3   chr3_7339800     ZBoe    A    G        0      0        2 
   3   chr3_7339800     ZGre    A    G        0      0        2 
   3   chr3_7339800     ZHar    A    G        0      0        2 
   3   chr3_7339800   Sample    A    G        0      0        2 
   3   chr3_7343188     AAsi    T    G        0      0        2 
   3   chr3_7343188     AKia    T    G        0      0        2 
   3   chr3_7343188     AOna    T    G        0      0        2 
   3   chr3_7343188     ASom    T    G        0      0        2 
   3   chr3_7343188     HCab    T    G        0      0        2 
   3   chr3_7343188     HPrz    T    G        0      0        2 
   3   chr3_7343188     ZBoe    T    G        0      0        2 
   3   chr3_7343188     ZGre    T    G      0.5      1        2 
   3   chr3_7343188     ZHar    T    G        0      0        2 
   3   chr3_7343188   Sample    T    G        0      0        2 
   3   chr3_7345253     AAsi    T    C        0      0        2 
   3   chr3_7345253     AKia    T    C        0      0        2 
   3   chr3_7345253     AOna    T    C        0      0        2 
   3   chr3_7345253     ASom    T    C        0      0        2 
   3   chr3_7345253     HCab    T    C        0      0        2 
   3   chr3_7345253     HPrz    T    C        0      0        2 
   3   chr3_7345253     ZBoe    T    C        0      0        2 
   3   chr3_7345253     ZGre    T    C        1      2        2 
   3   chr3_7345253     ZHar    T    C        0      0        2 
   3   chr3_7345253   Sample    T    C        0      0        2 
   3   chr3_7356362     AAsi    C    G        0      0        2 
   3   chr3_7356362     AKia    C    G        0      0        2 
   3   chr3_7356362     AOna    C    G        1      2        2 
   3   chr3_7356362     ASom    C    G        0      0        2 
   3   chr3_7356362     HCab    C    G        0      0        2 
   3   chr3_7356362     HPrz    C    G        0      0        2 
   3   chr3_7356362     ZBoe    C    G        0      0        2 
   3   chr3_7356362     ZGre    C    G        0      0        2 
   3   chr3_7356362     ZHar    C    G        0      0        2 
   3   chr3_7356362   Sample    C    G        0      0        2 
   3   chr3_7356379     AAsi    A    C        0      0        2 
   3   chr3_7356379     AKia    A    C        0      0        2 
   3   chr3_7356379     AOna    A    C        1      2        2 
   3   chr3_7356379     ASom    A    C        0      0        2 
   3   chr3_7356379     HCab    A    C        0      0        2 
   3   chr3_7356379     HPrz    A    C        0      0        2 
   3   chr3_7356379     ZBoe    A    C        0      0        2 
   3   chr3_7356379     ZGre    A    C        0      0        2 
   3   chr3_7356379     ZHar    A    C        0      0        2 
   3   chr3_7356379   Sample    A    C        0      0        2 
   3   chr3_7356753     AAsi    G    A        0      0        2 
   3   chr3_7356753     AKia    G    A        0      0        2 
   3   chr3_7356753     AOna    G    A        0      0        2 
   3   chr3_7356753     ASom    G    A        0      0        2 
   3   chr3_7356753     HCab    G    A        0      0        2 
   3   chr3_7356753     HPrz    G    A        0      0        2 
   3   chr3_7356753     ZBoe    G    A      0.5      1        2 
   3   chr3_7356753     ZGre    G    A        0      0        2 
   3   chr3_7356753     ZHar    G    A        0      0        2 
   3   chr3_7356753   Sample    G    A        0      0        2 
   3   chr3_7364648     AAsi    A    G        0      0        2 
   3   chr3_7364648     AKia    A    G        0      0        2 
   3   chr3_7364648     AOna    A    G        0      0        2 
   3   chr3_7364648     ASom    A    G        0      0        2 
   3   chr3_7364648     HCab    A    G        0      0        2 
   3   chr3_7364648     HPrz    A    G        0      0        2 
   3   chr3_7364648     ZBoe    A    G        0      0        2 
   3   chr3_7364648     ZGre    A    G        0      0        2 
   3   chr3_7364648     ZHar    A    G        1      2        2 
   3   chr3_7364648   Sample    A    G        0      0        2 
   3   chr3_7365436     AAsi    T    C        0      0        2 
   3   chr3_7365436     AKia    T    C      0.5      1        2 
   3   chr3_7365436     AOna    T    C        0      0        2 
   3   chr3_7365436     ASom    T    C        0      0        2 
   3   chr3_7365436     HCab    T    C        0      0        2 
   3   chr3_7365436     HPrz    T    C        0      0        2 
   3   chr3_7365436     ZBoe    T    C        0      0        2 
   3   chr3_7365436     ZGre    T    C        0      0        2 
   3   chr3_7365436     ZHar    T    C        0      0        2 
   3   chr3_7365436   Sample    T    C        0      0        2 
   3   chr3_7366094     AAsi    C    T        0      0        2 
   3   chr3_7366094     AKia    C    T        0      0        2 
   3   chr3_7366094     AOna    C    T        0      0        2 
   3   chr3_7366094     ASom    C    T        0      0        2 
   3   chr3_7366094     HCab    C    T        1      2        2 
   3   chr3_7366094     HPrz    C    T        1      2        2 
   3   chr3_7366094     ZBoe    C    T        0      0        2 
   3   chr3_7366094     ZGre    C    T        0      0        2 
   3   chr3_7366094     ZHar    C    T        0      0        2 
   3   chr3_7366094   Sample    C    T        0      0        2 
   3   chr3_7367852     AAsi    T    C        0      0        2 
   3   chr3_7367852     AKia    T    C        0      0        2 
   3   chr3_7367852     AOna    T    C        0      0        2 
   3   chr3_7367852     ASom    T    C        0      0        2 
   3   chr3_7367852     HCab    T    C        1      2        2 
   3   chr3_7367852     HPrz    T    C        1      2        2 
   3   chr3_7367852     ZBoe    T    C        0      0        2 
   3   chr3_7367852     ZGre    T    C        0      0        2 
   3   chr3_7367852     ZHar    T    C        0      0        2 
   3   chr3_7367852   Sample    T    C        0      0        2 
   3   chr3_7368345     AAsi    G    C        1      2        2 
   3   chr3_7368345     AKia    G    C        0      0        2 
   3   chr3_7368345     AOna    G    C        0      0        2 
   3   chr3_7368345     ASom    G    C        1      2        2 
   3   chr3_7368345     HCab    G    C        1      2        2 
   3   chr3_7368345     HPrz    G    C        1      2        2 
   3   chr3_7368345     ZBoe    G    C        0      0        2 
   3   chr3_7368345     ZGre    G    C        0      0        2 
   3   chr3_7368345     ZHar    G    C        0      0        2 
   3   chr3_7368345   Sample    G    C        1      2        2 
   3   chr3_7370200     AAsi    A    C        0      0        2 
   3   chr3_7370200     AKia    A    C        0      0        2 
   3   chr3_7370200     AOna    A    C        0      0        2 
   3   chr3_7370200     ASom    A    C        0      0        2 
   3   chr3_7370200     HCab    A    C        0      0        2 
   3   chr3_7370200     HPrz    A    C      0.5      1        2 
   3   chr3_7370200     ZBoe    A    C        0      0        2 
   3   chr3_7370200     ZGre    A    C        0      0        2 
   3   chr3_7370200     ZHar    A    C        0      0        2 
   3   chr3_7370200   Sample    A    C        0      0        2 
   3   chr3_7370392     AAsi    A    C        0      0        2 
   3   chr3_7370392     AKia    A    C        0      0        2 
   3   chr3_7370392     AOna    A    C        0      0        2 
   3   chr3_7370392     ASom    A    C        0      0        2 
   3   chr3_7370392     HCab    A    C        0      0        2 
   3   chr3_7370392     HPrz    A    C      0.5      1        2 
   3   chr3_7370392     ZBoe    A    C        0      0        2 
   3   chr3_7370392     ZGre    A    C        0      0        2 
   3   chr3_7370392     ZHar    A    C        0      0        2 
   3   chr3_7370392   Sample    A    C        0      0        2 
   3   chr3_7375830     AAsi    A    G        0      0        2 
   3   chr3_7375830     AKia    A    G        0      0        2 
   3   chr3_7375830     AOna    A    G        0      0        2 
   3   chr3_7375830     ASom    A    G        0      0        2 
   3   chr3_7375830     HCab    A    G        0      0        2 
   3   chr3_7375830     HPrz    A    G        0      0        2 
   3   chr3_7375830     ZBoe    A    G        0      0        2 
   3   chr3_7375830     ZGre    A    G        0      0        2 
   3   chr3_7375830     ZHar    A    G        1      2        2 
   3   chr3_7375830   Sample    A    G        0      0        2 
   3   chr3_7376232     AAsi    T    C        0      0        2 
   3   chr3_7376232     AKia    T    C        0      0        2 
   3   chr3_7376232     AOna    T    C        1      2        2 
   3   chr3_7376232     ASom    T    C        0      0        2 
   3   chr3_7376232     HCab    T    C        0      0        2 
   3   chr3_7376232     HPrz    T    C        0      0        2 
   3   chr3_7376232     ZBoe    T    C        0      0        2 
   3   chr3_7376232     ZGre    T    C        0      0        2 
   3   chr3_7376232     ZHar    T    C        0      0        2 
   3   chr3_7376232   Sample    T    C        0      0        2 
   3   chr3_7376377     AAsi    T    C        0      0        2 
   3   chr3_7376377     AKia    T    C      0.5      1        2 
   3   chr3_7376377     AOna    T    C        0      0        2 
   3   chr3_7376377     ASom    T    C        0      0        2 
   3   chr3_7376377     HCab    T    C        0      0        2 
   3   chr3_7376377     HPrz    T    C        0      0        2 
   3   chr3_7376377     ZBoe    T    C        0      0        2 
   3   chr3_7376377     ZGre    T    C        0      0        2 
   3   chr3_7376377     ZHar    T    C        0      0        2 
   3   chr3_7376377   Sample    T    C        0      0        2 
   3   chr3_7377861     AAsi    G    C      0.5      1        2 
   3   chr3_7377861     AKia    G    C        0      0        2 
   3   chr3_7377861     AOna    G    C        0      0        2 
   3   chr3_7377861     ASom    G    C        0      0        2 
   3   chr3_7377861     HCab    G    C        0      0        2 
   3   chr3_7377861     HPrz    G    C        0      0        2 
   3   chr3_7377861     ZBoe    G    C        0      0        2 
   3   chr3_7377861     ZGre    G    C        0      0        2 
   3   chr3_7377861     ZHar    G    C        0      0        2 
   3   chr3_7377861   Sample    G    C        0      0        2 
   3   chr3_7383579     AAsi    T    C        0      0        2 
   3   chr3_7383579     AKia    T    C        1      2        2 
   3   chr3_7383579     AOna    T    C        0      0        2 
   3   chr3_7383579     ASom    T    C        0      0        2 
   3   chr3_7383579     HCab    T    C        0      0        2 
   3   chr3_7383579     HPrz    T    C        0      0        2 
   3   chr3_7383579     ZBoe    T    C        0      0        2 
   3   chr3_7383579     ZGre    T    C        0      0        2 
   3   chr3_7383579     ZHar    T    C        0      0        2 
   3   chr3_7383579   Sample    T    C        0      0        2 
   3   chr3_7383586     AAsi    T    C        0      0        2 
   3   chr3_7383586     AKia    T    C        0      0        2 
   3   chr3_7383586     AOna    T    C        0      0        2 
   3   chr3_7383586     ASom    T    C        0      0        2 
   3   chr3_7383586     HCab    T    C        1      2        2 
   3   chr3_7383586     HPrz    T    C        1      2        2 
   3   chr3_7383586     ZBoe    T    C        0      0        2 
   3   chr3_7383586     ZGre    T    C        0      0        2 
   3   chr3_7383586     ZHar    T    C        0      0        2 
   3   chr3_7383586   Sample    T    C        0      0        2 
   3   chr3_7386916     AAsi    C    T        0      0        2 
   3   chr3_7386916     AKia    C    T        0      0        2 
   3   chr3_7386916     AOna    C    T        0      0        2 
   3   chr3_7386916     ASom    C    T      0.5      1        2 
   3   chr3_7386916     HCab    C    T        0      0        2 
   3   chr3_7386916     HPrz    C    T        0      0        2 
   3   chr3_7386916     ZBoe    C    T        0      0        2 
   3   chr3_7386916     ZGre    C    T        0      0        2 
   3   chr3_7386916     ZHar    C    T        0      0        2 
   3   chr3_7386916   Sample    C    T        0      0        2 
   3   chr3_7388961     AAsi    C    A        0      0        2 
   3   chr3_7388961     AKia    C    A        1      2        2 
   3   chr3_7388961     AOna    C    A        0      0        2 
   3   chr3_7388961     ASom    C    A        0      0        2 
   3   chr3_7388961     HCab    C    A        0      0        2 
   3   chr3_7388961     HPrz    C    A        0      0        2 
   3   chr3_7388961     ZBoe    C    A        0      0        2 
   3   chr3_7388961     ZGre    C    A        0      0        2 
   3   chr3_7388961     ZHar    C    A        0      0        2 
   3   chr3_7388961   Sample    C    A        0      0        2 
   3   chr3_7389647     AAsi    C    T        0      0        2 
   3   chr3_7389647     AKia    C    T        1      2        2 
   3   chr3_7389647     AOna    C    T        1      2        2 
   3   chr3_7389647     ASom    C    T        0      0        2 
   3   chr3_7389647     HCab    C    T        0      0        2 
   3   chr3_7389647     HPrz    C    T        0      0        2 
   3   chr3_7389647     ZBoe    C    T        0      0        2 
   3   chr3_7389647     ZGre    C    T        0      0        2 
   3   chr3_7389647     ZHar    C    T        0      0        2 
   3   chr3_7389647   Sample    C    T        0      0        2 
   3   chr3_7389986     AAsi    G    C        0      0        2 
   3   chr3_7389986     AKia    G    C        1      2        2 
   3   chr3_7389986     AOna    G    C        0      0        2 
   3   chr3_7389986     ASom    G    C        0      0        2 
   3   chr3_7389986     HCab    G    C        0      0        2 
   3   chr3_7389986     HPrz    G    C        0      0        2 
   3   chr3_7389986     ZBoe    G    C        0      0        2 
   3   chr3_7389986     ZGre    G    C        0      0        2 
   3   chr3_7389986     ZHar    G    C        0      0        2 
   3   chr3_7389986   Sample    G    C        0      0        2 
   3   chr3_7392555     AAsi    C    T        0      0        2 
   3   chr3_7392555     AKia    C    T        0      0        2 
   3   chr3_7392555     AOna    C    T        0      0        2 
   3   chr3_7392555     ASom    C    T        0      0        2 
   3   chr3_7392555     HCab    C    T        1      2        2 
   3   chr3_7392555     HPrz    C    T        1      2        2 
   3   chr3_7392555     ZBoe    C    T        1      2        2 
   3   chr3_7392555     ZGre    C    T        1      2        2 
   3   chr3_7392555     ZHar    C    T        0      0        2 
   3   chr3_7392555   Sample    C    T        0      0        2 
   3   chr3_7400929     AAsi    T    C        0      0        2 
   3   chr3_7400929     AKia    T    C        0      0        2 
   3   chr3_7400929     AOna    T    C        0      0        2 
   3   chr3_7400929     ASom    T    C        0      0        2 
   3   chr3_7400929     HCab    T    C        0      0        2 
   3   chr3_7400929     HPrz    T    C        0      0        2 
   3   chr3_7400929     ZBoe    T    C        0      0        2 
   3   chr3_7400929     ZGre    T    C        0      0        2 
   3   chr3_7400929     ZHar    T    C        1      2        2 
   3   chr3_7400929   Sample    T    C        0      0        2 
   3   chr3_7401515     AAsi    A    G        0      0        2 
   3   chr3_7401515     AKia    A    G        0      0        2 
   3   chr3_7401515     AOna    A    G        0      0        2 
   3   chr3_7401515     ASom    A    G        0      0        2 
   3   chr3_7401515     HCab    A    G        1      2        2 
   3   chr3_7401515     HPrz    A    G        1      2        2 
   3   chr3_7401515     ZBoe    A    G        0      0        2 
   3   chr3_7401515     ZGre    A    G        0      0        2 
   3   chr3_7401515     ZHar    A    G        0      0        2 
   3   chr3_7401515   Sample    A    G        0      0        2 
   3   chr3_7401943     AAsi    C    T        0      0        2 
   3   chr3_7401943     AKia    C    T        0      0        2 
   3   chr3_7401943     AOna    C    T        0      0        2 
   3   chr3_7401943     ASom    C    T        0      0        2 
   3   chr3_7401943     HCab    C    T        0      0        2 
   3   chr3_7401943     HPrz    C    T        0      0        2 
   3   chr3_7401943     ZBoe    C    T      0.5      1        2 
   3   chr3_7401943     ZGre    C    T        0      0        2 
   3   chr3_7401943     ZHar    C    T        0      0        2 
   3   chr3_7401943   Sample    C    T        0      0        2 
   3   chr3_7403157     AAsi    T    A        0      0        2 
   3   chr3_7403157     AKia    T    A        0      0        2 
   3   chr3_7403157     AOna    T    A        0      0        2 
   3   chr3_7403157     ASom    T    A        0      0        2 
   3   chr3_7403157     HCab    T    A        0      0        2 
   3   chr3_7403157     HPrz    T    A        0      0        2 
   3   chr3_7403157     ZBoe    T    A      0.5      1        2 
   3   chr3_7403157     ZGre    T    A        1      2        2 
   3   chr3_7403157     ZHar    T    A        0      0        2 
   3   chr3_7403157   Sample    T    A        0      0        2 
   3   chr3_7419801     AAsi    A    C        0      0        2 
   3   chr3_7419801     AKia    A    C        0      0        2 
   3   chr3_7419801     AOna    A    C        0      0        2 
   3   chr3_7419801     ASom    A    C      0.5      1        2 
   3   chr3_7419801     HCab    A    C        0      0        2 
   3   chr3_7419801     HPrz    A    C        0      0        2 
   3   chr3_7419801     ZBoe    A    C        0      0        2 
   3   chr3_7419801     ZGre    A    C        0      0        2 
   3   chr3_7419801     ZHar    A    C        0      0        2 
   3   chr3_7419801   Sample    A    C        0      0        2 
   3   chr3_7420550     AAsi    G    C        0      0        2 
   3   chr3_7420550     AKia    G    C        0      0        2 
   3   chr3_7420550     AOna    G    C        0      0        2 
   3   chr3_7420550     ASom    G    C      0.5      1        2 
   3   chr3_7420550     HCab    G    C        0      0        2 
   3   chr3_7420550     HPrz    G    C        0      0        2 
   3   chr3_7420550     ZBoe    G    C        0      0        2 
   3   chr3_7420550     ZGre    G    C        0      0        2 
   3   chr3_7420550     ZHar    G    C        0      0        2 
   3   chr3_7420550   Sample    G    C        0      0        2 
   3   chr3_7421359     AAsi    A    G        0      0        2 
   3   chr3_7421359     AKia    A    G        0      0        2 
   3   chr3_7421359     AOna    A    G        1      2        2 
   3   chr3_7421359     ASom    A    G        0      0        2 
   3   chr3_7421359     HCab    A    G        0      0        2 
   3   chr3_7421359     HPrz    A    G        0      0        2 
   3   chr3_7421359     ZBoe    A    G        0      0        2 
   3   chr3_7421359     ZGre    A    G        0      0        2 
   3   chr3_7421359     ZHar    A    G        0      0        2 
   3   chr3_7421359   Sample    A    G        0      0        2 
   3   chr3_7431838     AAsi    T    C        0      0        2 
   3   chr3_7431838     AKia    T    C        0      0        2 
   3   chr3_7431838     AOna    T    C        0      0        2 
   3   chr3_7431838     ASom    T    C        0      0        2 
   3   chr3_7431838     HCab    T    C        0      0        2 
   3   chr3_7431838     HPrz    T    C        0      0        2 
   3   chr3_7431838     ZBoe    T    C        0      0        2 
   3   chr3_7431838     ZGre    T    C        0      0        2 
   3   chr3_7431838     ZHar    T    C        1      2        2 
   3   chr3_7431838   Sample    T    C        0      0        2 
   3   chr3_7433341     AAsi    T    C        0      0        2 
   3   chr3_7433341     AKia    T    C        0      0        2 
   3   chr3_7433341     AOna    T    C        0      0        2 
   3   chr3_7433341     ASom    T    C        0      0        2 
   3   chr3_7433341     HCab    T    C      0.5      1        2 
   3   chr3_7433341     HPrz    T    C        0      0        2 
   3   chr3_7433341     ZBoe    T    C        0      0        2 
   3   chr3_7433341     ZGre    T    C        0      0        2 
   3   chr3_7433341     ZHar    T    C        0      0        2 
   3   chr3_7433341   Sample    T    C        0      0        2 
   3   chr3_7434360     AAsi    T    C        0      0        2 
   3   chr3_7434360     AKia    T    C      0.5      1        2 
   3   chr3_7434360     AOna    T    C        1      2        2 
   3   chr3_7434360     ASom    T    C        0      0        2 
   3   chr3_7434360     HCab    T    C        0      0        2 
   3   chr3_7434360     HPrz    T    C        0      0        2 
   3   chr3_7434360     ZBoe    T    C        0      0        2 
   3   chr3_7434360     ZGre    T    C        0      0        2 
   3   chr3_7434360     ZHar    T    C        0      0        2 
   3   chr3_7434360   Sample    T    C        0      0        2 
   3   chr3_7441814     AAsi    G    A        0      0        2 
   3   chr3_7441814     AKia    G    A        0      0        2 
   3   chr3_7441814     AOna    G    A        1      2        2 
   3   chr3_7441814     ASom    G    A        0      0        2 
   3   chr3_7441814     HCab    G    A        0      0        2 
   3   chr3_7441814     HPrz    G    A        0      0        2 
   3   chr3_7441814     ZBoe    G    A        0      0        2 
   3   chr3_7441814     ZGre    G    A        0      0        2 
   3   chr3_7441814     ZHar    G    A        0      0        2 
   3   chr3_7441814   Sample    G    A        0      0        2 
   3   chr3_7444078     AAsi    G    C        0      0        2 
   3   chr3_7444078     AKia    G    C        0      0        2 
   3   chr3_7444078     AOna    G    C        0      0        2 
   3   chr3_7444078     ASom    G    C        0      0        2 
   3   chr3_7444078     HCab    G    C        1      2        2 
   3   chr3_7444078     HPrz    G    C        1      2        2 
   3   chr3_7444078     ZBoe    G    C        0      0        2 
   3   chr3_7444078     ZGre    G    C        0      0        2 
   3   chr3_7444078     ZHar    G    C        0      0        2 
   3   chr3_7444078   Sample    G    C        0      0        2 
   3   chr3_7448668     AAsi    A    C        1      2        2 
   3   chr3_7448668     AKia    A    C        0      0        2 
   3   chr3_7448668     AOna    A    C        0      0        2 
   3   chr3_7448668     ASom    A    C        1      2        2 
   3   chr3_7448668     HCab    A    C        0      0        2 
   3   chr3_7448668     HPrz    A    C        0      0        2 
   3   chr3_7448668     ZBoe    A    C        0      0        2 
   3   chr3_7448668     ZGre    A    C        0      0        2 
   3   chr3_7448668     ZHar    A    C        0      0        2 
   3   chr3_7448668   Sample    A    C        1      2        2 
   3   chr3_7455848     AAsi    C    T        0      0        2 
   3   chr3_7455848     AKia    C    T        0      0        2 
   3   chr3_7455848     AOna    C    T        0      0        2 
   3   chr3_7455848     ASom    C    T        0      0        2 
   3   chr3_7455848     HCab    C    T        0      0        2 
   3   chr3_7455848     HPrz    C    T        0      0        2 
   3   chr3_7455848     ZBoe    C    T        0      0        2 
   3   chr3_7455848     ZGre    C    T        0      0        2 
   3   chr3_7455848     ZHar    C    T        1      2        2 
   3   chr3_7455848   Sample    C    T        0      0        2 
   3   chr3_7459257     AAsi    T    C        1      2        2 
   3   chr3_7459257     AKia    T    C        0      0        2 
   3   chr3_7459257     AOna    T    C        0      0        2 
   3   chr3_7459257     ASom    T    C        1      2        2 
   3   chr3_7459257     HCab    T    C        0      0        2 
   3   chr3_7459257     HPrz    T    C        0      0        2 
   3   chr3_7459257     ZBoe    T    C        0      0        2 
   3   chr3_7459257     ZGre    T    C        0      0        2 
   3   chr3_7459257     ZHar    T    C        0      0        2 
   3   chr3_7459257   Sample    T    C        1      2        2 
   3   chr3_7468152     AAsi    G    A        1      2        2 
   3   chr3_7468152     AKia    G    A        0      0        2 
   3   chr3_7468152     AOna    G    A        0      0        2 
   3   chr3_7468152     ASom    G    A        1      2        2 
   3   chr3_7468152     HCab    G    A        0      0        2 
   3   chr3_7468152     HPrz    G    A        0      0        2 
   3   chr3_7468152     ZBoe    G    A        0      0        2 
   3   chr3_7468152     ZGre    G    A        0      0        2 
   3   chr3_7468152     ZHar    G    A        0      0        2 
   3   chr3_7468152   Sample    G    A        1      2        2 
   3   chr3_7469211     AAsi    A    G        0      0        2 
   3   chr3_7469211     AKia    A    G        0      0        2 
   3   chr3_7469211     AOna    A    G        1      2        2 
   3   chr3_7469211     ASom    A    G        0      0        2 
   3   chr3_7469211     HCab    A    G        0      0        2 
   3   chr3_7469211     HPrz    A    G        0      0        2 
   3   chr3_7469211     ZBoe    A    G        0      0        2 
   3   chr3_7469211     ZGre    A    G        0      0        2 
   3   chr3_7469211     ZHar    A    G        0      0        2 
   3   chr3_7469211   Sample    A    G        0      0        2 
   3   chr3_7471086     AAsi    T    C        1      2        2 
   3   chr3_7471086     AKia    T    C        0      0        2 
   3   chr3_7471086     AOna    T    C        0      0        2 
   3   chr3_7471086     ASom    T    C        1      2        2 
   3   chr3_7471086     HCab    T    C        0      0        2 
   3   chr3_7471086     HPrz    T    C        0      0        2 
   3   chr3_7471086     ZBoe    T    C        0      0        2 
   3   chr3_7471086     ZGre    T    C        0      0        2 
   3   chr3_7471086     ZHar    T    C        0      0        2 
   3   chr3_7471086   Sample    T    C        1      2        2 
   3   chr3_7483096     AAsi    G    C        0      0        2 
   3   chr3_7483096     AKia    G    C        0      0        2 
   3   chr3_7483096     AOna    G    C        0      0        2 
   3   chr3_7483096     ASom    G    C        0      0        2 
   3   chr3_7483096     HCab    G    C        0      0        2 
   3   chr3_7483096     HPrz    G    C        1      2        2 
   3   chr3_7483096     ZBoe    G    C        0      0        2 
   3   chr3_7483096     ZGre    G    C        0      0        2 
   3   chr3_7483096     ZHar    G    C        0      0        2 
   3   chr3_7483096   Sample    G    C        0      0        2 
   3   chr3_7484682     AAsi    A    G        0      0        2 
   3   chr3_7484682     AKia    A    G        0      0        2 
   3   chr3_7484682     AOna    A    G        0      0        2 
   3   chr3_7484682     ASom    A    G        0      0        2 
   3   chr3_7484682     HCab    A    G        1      2        2 
   3   chr3_7484682     HPrz    A    G        1      2        2 
   3   chr3_7484682     ZBoe    A    G        0      0        2 
   3   chr3_7484682     ZGre    A    G        0      0        2 
   3   chr3_7484682     ZHar    A    G        0      0        2 
   3   chr3_7484682   Sample    A    G        0      0        2 
   3   chr3_7500344     AAsi    G    A        0      0        2 
   3   chr3_7500344     AKia    G    A        1      2        2 
   3   chr3_7500344     AOna    G    A        1      2        2 
   3   chr3_7500344     ASom    G    A        0      0        2 
   3   chr3_7500344     HCab    G    A        0      0        2 
   3   chr3_7500344     HPrz    G    A        0      0        2 
   3   chr3_7500344     ZBoe    G    A        0      0        2 
   3   chr3_7500344     ZGre    G    A        0      0        2 
   3   chr3_7500344     ZHar    G    A        0      0        2 
   3   chr3_7500344   Sample    G    A        0      0        2 
   3   chr3_7500950     AAsi    T    C        0      0        2 
   3   chr3_7500950     AKia    T    C        0      0        2 
   3   chr3_7500950     AOna    T    C        0      0        2 
   3   chr3_7500950     ASom    T    C        0      0        2 
   3   chr3_7500950     HCab    T    C        0      0        2 
   3   chr3_7500950     HPrz    T    C        0      0        2 
   3   chr3_7500950     ZBoe    T    C        0      0        2 
   3   chr3_7500950     ZGre    T    C        0      0        2 
   3   chr3_7500950     ZHar    T    C        1      2        2 
   3   chr3_7500950   Sample    T    C        0      0        2 
   3   chr3_7505021     AAsi    A    G        0      0        2 
   3   chr3_7505021     AKia    A    G        0      0        2 
   3   chr3_7505021     AOna    A    G        0      0        2 
   3   chr3_7505021     ASom    A    G        0      0        2 
   3   chr3_7505021     HCab    A    G        0      0        2 
   3   chr3_7505021     HPrz    A    G        0      0        2 
   3   chr3_7505021     ZBoe    A    G        1      2        2 
   3   chr3_7505021     ZGre    A    G        0      0        2 
   3   chr3_7505021     ZHar    A    G        0      0        2 
   3   chr3_7505021   Sample    A    G        0      0        2 
   3   chr3_7505594     AAsi    G    A        0      0        2 
   3   chr3_7505594     AKia    G    A        0      0        2 
   3   chr3_7505594     AOna    G    A        0      0        2 
   3   chr3_7505594     ASom    G    A        0      0        2 
   3   chr3_7505594     HCab    G    A        1      2        2 
   3   chr3_7505594     HPrz    G    A        1      2        2 
   3   chr3_7505594     ZBoe    G    A        0      0        2 
   3   chr3_7505594     ZGre    G    A        0      0        2 
   3   chr3_7505594     ZHar    G    A        0      0        2 
   3   chr3_7505594   Sample    G    A        0      0        2 
   3   chr3_7509232     AAsi    T    A        0      0        2 
   3   chr3_7509232     AKia    T    A        0      0        2 
   3   chr3_7509232     AOna    T    A        0      0        2 
   3   chr3_7509232     ASom    T    A        0      0        2 
   3   chr3_7509232     HCab    T    A        0      0        2 
   3   chr3_7509232     HPrz    T    A        0      0        2 
   3   chr3_7509232     ZBoe    T    A        0      0        2 
   3   chr3_7509232     ZGre    T    A      0.5      1        2 
   3   chr3_7509232     ZHar    T    A        0      0        2 
   3   chr3_7509232   Sample    T    A        0      0        2 
   3   chr3_7509538     AAsi    C    G        0      0        2 
   3   chr3_7509538     AKia    C    G        0      0        2 
   3   chr3_7509538     AOna    C    G        0      0        2 
   3   chr3_7509538     ASom    C    G        0      0        2 
   3   chr3_7509538     HCab    C    G        1      2        2 
   3   chr3_7509538     HPrz    C    G        1      2        2 
   3   chr3_7509538     ZBoe    C    G        0      0        2 
   3   chr3_7509538     ZGre    C    G        0      0        2 
   3   chr3_7509538     ZHar    C    G        0      0        2 
   3   chr3_7509538   Sample    C    G        0      0        2 
   3   chr3_7509680     AAsi    C    T      0.5      1        2 
   3   chr3_7509680     AKia    C    T        0      0        2 
   3   chr3_7509680     AOna    C    T        0      0        2 
   3   chr3_7509680     ASom    C    T        0      0        2 
   3   chr3_7509680     HCab    C    T        0      0        2 
   3   chr3_7509680     HPrz    C    T        0      0        2 
   3   chr3_7509680     ZBoe    C    T        0      0        2 
   3   chr3_7509680     ZGre    C    T        0      0        2 
   3   chr3_7509680     ZHar    C    T        0      0        2 
   3   chr3_7509680   Sample    C    T        0      0        2 
   3   chr3_7511231     AAsi    C    A        0      0        2 
   3   chr3_7511231     AKia    C    A        0      0        2 
   3   chr3_7511231     AOna    C    A        1      2        2 
   3   chr3_7511231     ASom    C    A        0      0        2 
   3   chr3_7511231     HCab    C    A        0      0        2 
   3   chr3_7511231     HPrz    C    A        0      0        2 
   3   chr3_7511231     ZBoe    C    A        0      0        2 
   3   chr3_7511231     ZGre    C    A        0      0        2 
   3   chr3_7511231     ZHar    C    A        0      0        2 
   3   chr3_7511231   Sample    C    A        0      0        2 
   3   chr3_7513996     AAsi    T    C        0      0        2 
   3   chr3_7513996     AKia    T    C        0      0        2 
   3   chr3_7513996     AOna    T    C        0      0        2 
   3   chr3_7513996     ASom    T    C        0      0        2 
   3   chr3_7513996     HCab    T    C      0.5      1        2 
   3   chr3_7513996     HPrz    T    C        0      0        2 
   3   chr3_7513996     ZBoe    T    C        0      0        2 
   3   chr3_7513996     ZGre    T    C        0      0        2 
   3   chr3_7513996     ZHar    T    C        0      0        2 
   3   chr3_7513996   Sample    T    C        0      0        2 
   3   chr3_7521520     AAsi    C    A        0      0        2 
   3   chr3_7521520     AKia    C    A        0      0        2 
   3   chr3_7521520     AOna    C    A        0      0        2 
   3   chr3_7521520     ASom    C    A        0      0        2 
   3   chr3_7521520     HCab    C    A        0      0        2 
   3   chr3_7521520     HPrz    C    A        0      0        2 
   3   chr3_7521520     ZBoe    C    A      0.5      1        2 
   3   chr3_7521520     ZGre    C    A        0      0        2 
   3   chr3_7521520     ZHar    C    A        0      0        2 
   3   chr3_7521520   Sample    C    A        0      0        2 
   3   chr3_7525404     AAsi    C    A        0      0        2 
   3   chr3_7525404     AKia    C    A        0      0        2 
   3   chr3_7525404     AOna    C    A        0      0        2 
   3   chr3_7525404     ASom    C    A        0      0        2 
   3   chr3_7525404     HCab    C    A        0      0        2 
   3   chr3_7525404     HPrz    C    A        0      0        2 
   3   chr3_7525404     ZBoe    C    A        1      2        2 
   3   chr3_7525404     ZGre    C    A        0      0        2 
   3   chr3_7525404     ZHar    C    A        0      0        2 
   3   chr3_7525404   Sample    C    A        0      0        2 
   3   chr3_7528108     AAsi    C    T        0      0        2 
   3   chr3_7528108     AKia    C    T        0      0        2 
   3   chr3_7528108     AOna    C    T        0      0        2 
   3   chr3_7528108     ASom    C    T        0      0        2 
   3   chr3_7528108     HCab    C    T        0      0        2 
   3   chr3_7528108     HPrz    C    T        0      0        2 
   3   chr3_7528108     ZBoe    C    T        0      0        2 
   3   chr3_7528108     ZGre    C    T        1      2        2 
   3   chr3_7528108     ZHar    C    T        0      0        2 
   3   chr3_7528108   Sample    C    T        0      0        2 
   3   chr3_7528517     AAsi    T    C        0      0        2 
   3   chr3_7528517     AKia    T    C        0      0        2 
   3   chr3_7528517     AOna    T    C        0      0        2 
   3   chr3_7528517     ASom    T    C        0      0        2 
   3   chr3_7528517     HCab    T    C        0      0        2 
   3   chr3_7528517     HPrz    T    C        0      0        2 
   3   chr3_7528517     ZBoe    T    C        0      0        2 
   3   chr3_7528517     ZGre    T    C        0      0        2 
   3   chr3_7528517     ZHar    T    C        1      2        2 
   3   chr3_7528517   Sample    T    C        0      0        2 
   3   chr3_7528837     AAsi    T    G        0      0        2 
   3   chr3_7528837     AKia    T    G        0      0        2 
   3   chr3_7528837     AOna    T    G        0      0        2 
   3   chr3_7528837     ASom    T    G        0      0        2 
   3   chr3_7528837     HCab    T    G        0      0        2 
   3   chr3_7528837     HPrz    T    G      0.5      1        2 
   3   chr3_7528837     ZBoe    T    G        0      0        2 
   3   chr3_7528837     ZGre    T    G        0      0        2 
   3   chr3_7528837     ZHar    T    G        0      0        2 
   3   chr3_7528837   Sample    T    G        0      0        2 
   3   chr3_7532115     AAsi    G    A        0      0        2 
   3   chr3_7532115     AKia    G    A        0      0        2 
   3   chr3_7532115     AOna    G    A        0      0        2 
   3   chr3_7532115     ASom    G    A        0      0        2 
   3   chr3_7532115     HCab    G    A        1      2        2 
   3   chr3_7532115     HPrz    G    A        1      2        2 
   3   chr3_7532115     ZBoe    G    A        0      0        2 
   3   chr3_7532115     ZGre    G    A        0      0        2 
   3   chr3_7532115     ZHar    G    A        0      0        2 
   3   chr3_7532115   Sample    G    A        0      0        2 
   3   chr3_7533826     AAsi    T    C        0      0        2 
   3   chr3_7533826     AKia    T    C        0      0        2 
   3   chr3_7533826     AOna    T    C        1      2        2 
   3   chr3_7533826     ASom    T    C        0      0        2 
   3   chr3_7533826     HCab    T    C        0      0        2 
   3   chr3_7533826     HPrz    T    C        0      0        2 
   3   chr3_7533826     ZBoe    T    C        0      0        2 
   3   chr3_7533826     ZGre    T    C        0      0        2 
   3   chr3_7533826     ZHar    T    C        0      0        2 
   3   chr3_7533826   Sample    T    C        0      0        2 
   3   chr3_7535394     AAsi    G    T        0      0        2 
   3   chr3_7535394     AKia    G    T        0      0        2 
   3   chr3_7535394     AOna    G    T        0      0        2 
   3   chr3_7535394     ASom    G    T        0      0        2 
   3   chr3_7535394     HCab    G    T      0.5      1        2 
   3   chr3_7535394     HPrz    G    T        0      0        2 
   3   chr3_7535394     ZBoe    G    T        0      0        2 
   3   chr3_7535394     ZGre    G    T        0      0        2 
   3   chr3_7535394     ZHar    G    T        0      0        2 
   3   chr3_7535394   Sample    G    T        0      0        2 
   3   chr3_7537352     AAsi    G    A        0      0        2 
   3   chr3_7537352     AKia    G    A      0.5      1        2 
   3   chr3_7537352     AOna    G    A        0      0        2 
   3   chr3_7537352     ASom    G    A        0      0        2 
   3   chr3_7537352     HCab    G    A        0      0        2 
   3   chr3_7537352     HPrz    G    A        0      0        2 
   3   chr3_7537352     ZBoe    G    A        0      0        2 
   3   chr3_7537352     ZGre    G    A        0      0        2 
   3   chr3_7537352     ZHar    G    A        0      0        2 
   3   chr3_7537352   Sample    G    A        0      0        2 
   3   chr3_7538184     AAsi    C    G        0      0        2 
   3   chr3_7538184     AKia    C    G        0      0        2 
   3   chr3_7538184     AOna    C    G        0      0        2 
   3   chr3_7538184     ASom    C    G        0      0        2 
   3   chr3_7538184     HCab    C    G        0      0        2 
   3   chr3_7538184     HPrz    C    G      0.5      1        2 
   3   chr3_7538184     ZBoe    C    G        0      0        2 
   3   chr3_7538184     ZGre    C    G        0      0        2 
   3   chr3_7538184     ZHar    C    G        0      0        2 
   3   chr3_7538184   Sample    C    G        0      0        2 
   3   chr3_7538896     AAsi    A    C        0      0        2 
   3   chr3_7538896     AKia    A    C        0      0        2 
   3   chr3_7538896     AOna    A    C        0      0        2 
   3   chr3_7538896     ASom    A    C        0      0        2 
   3   chr3_7538896     HCab    A    C        0      0        2 
   3   chr3_7538896     HPrz    A    C        0      0        2 
   3   chr3_7538896     ZBoe    A    C      0.5      1        2 
   3   chr3_7538896     ZGre    A    C        0      0        2 
   3   chr3_7538896     ZHar    A    C        0      0        2 
   3   chr3_7538896   Sample    A    C        0      0        2 
   3   chr3_7543350     AAsi    T    C        0      0        2 
   3   chr3_7543350     AKia    T    C        0      0        2 
   3   chr3_7543350     AOna    T    C        0      0        2 
   3   chr3_7543350     ASom    T    C        0      0        2 
   3   chr3_7543350     HCab    T    C      0.5      1        2 
   3   chr3_7543350     HPrz    T    C        1      2        2 
   3   chr3_7543350     ZBoe    T    C        0      0        2 
   3   chr3_7543350     ZGre    T    C        0      0        2 
   3   chr3_7543350     ZHar    T    C        0      0        2 
   3   chr3_7543350   Sample    T    C        0      0        2 
   3   chr3_7551880     AAsi    G    A        0      0        2 
   3   chr3_7551880     AKia    G    A        0      0        2 
   3   chr3_7551880     AOna    G    A        0      0        2 
   3   chr3_7551880     ASom    G    A        0      0        2 
   3   chr3_7551880     HCab    G    A        0      0        2 
   3   chr3_7551880     HPrz    G    A        0      0        2 
   3   chr3_7551880     ZBoe    G    A        0      0        2 
   3   chr3_7551880     ZGre    G    A        1      2        2 
   3   chr3_7551880     ZHar    G    A        0      0        2 
   3   chr3_7551880   Sample    G    A        0      0        2 
   3   chr3_7553724     AAsi    C    A        0      0        2 
   3   chr3_7553724     AKia    C    A        0      0        2 
   3   chr3_7553724     AOna    C    A        1      2        2 
   3   chr3_7553724     ASom    C    A        0      0        2 
   3   chr3_7553724     HCab    C    A        0      0        2 
   3   chr3_7553724     HPrz    C    A        0      0        2 
   3   chr3_7553724     ZBoe    C    A        0      0        2 
   3   chr3_7553724     ZGre    C    A        0      0        2 
   3   chr3_7553724     ZHar    C    A        0      0        2 
   3   chr3_7553724   Sample    C    A        0      0        2 
   3   chr3_7558528     AAsi    C    A        0      0        2 
   3   chr3_7558528     AKia    C    A        0      0        2 
   3   chr3_7558528     AOna    C    A        0      0        2 
   3   chr3_7558528     ASom    C    A        0      0        2 
   3   chr3_7558528     HCab    C    A        0      0        2 
   3   chr3_7558528     HPrz    C    A        0      0        2 
   3   chr3_7558528     ZBoe    C    A        0      0        2 
   3   chr3_7558528     ZGre    C    A        0      0        2 
   3   chr3_7558528     ZHar    C    A        1      2        2 
   3   chr3_7558528   Sample    C    A        0      0        2 
   3   chr3_7564359     AAsi    T    C        0      0        2 
   3   chr3_7564359     AKia    T    C        1      2        2 
   3   chr3_7564359     AOna    T    C        0      0        2 
   3   chr3_7564359     ASom    T    C        0      0        2 
   3   chr3_7564359     HCab    T    C        0      0        2 
   3   chr3_7564359     HPrz    T    C        0      0        2 
   3   chr3_7564359     ZBoe    T    C        0      0        2 
   3   chr3_7564359     ZGre    T    C        0      0        2 
   3   chr3_7564359     ZHar    T    C        0      0        2 
   3   chr3_7564359   Sample    T    C        0      0        2 
   3   chr3_7567906     AAsi    G    A        0      0        2 
   3   chr3_7567906     AKia    G    A        0      0        2 
   3   chr3_7567906     AOna    G    A        0      0        2 
   3   chr3_7567906     ASom    G    A        0      0        2 
   3   chr3_7567906     HCab    G    A        1      2        2 
   3   chr3_7567906     HPrz    G    A        1      2        2 
   3   chr3_7567906     ZBoe    G    A        0      0        2 
   3   chr3_7567906     ZGre    G    A        0      0        2 
   3   chr3_7567906     ZHar    G    A        0      0        2 
   3   chr3_7567906   Sample    G    A        0      0        2 
   3   chr3_7572194     AAsi    G    C        0      0        2 
   3   chr3_7572194     AKia    G    C        0      0        2 
   3   chr3_7572194     AOna    G    C        0      0        2 
   3   chr3_7572194     ASom    G    C        0      0        2 
   3   chr3_7572194     HCab    G    C        1      2        2 
   3   chr3_7572194     HPrz    G    C        1      2        2 
   3   chr3_7572194     ZBoe    G    C        0      0        2 
   3   chr3_7572194     ZGre    G    C        0      0        2 
   3   chr3_7572194     ZHar    G    C        0      0        2 
   3   chr3_7572194   Sample    G    C        0      0        2 
   3   chr3_7572949     AAsi    C    T        0      0        2 
   3   chr3_7572949     AKia    C    T        0      0        2 
   3   chr3_7572949     AOna    C    T        0      0        2 
   3   chr3_7572949     ASom    C    T        0      0        2 
   3   chr3_7572949     HCab    C    T        0      0        2 
   3   chr3_7572949     HPrz    C    T        0      0        2 
   3   chr3_7572949     ZBoe    C    T        0      0        2 
   3   chr3_7572949     ZGre    C    T        1      2        2 
   3   chr3_7572949     ZHar    C    T        0      0        2 
   3   chr3_7572949   Sample    C    T        0      0        2 
   3   chr3_7573025     AAsi    G    T        0      0        2 
   3   chr3_7573025     AKia    G    T        0      0        2 
   3   chr3_7573025     AOna    G    T        0      0        2 
   3   chr3_7573025     ASom    G    T        0      0        2 
   3   chr3_7573025     HCab    G    T        1      2        2 
   3   chr3_7573025     HPrz    G    T        1      2        2 
   3   chr3_7573025     ZBoe    G    T        0      0        2 
   3   chr3_7573025     ZGre    G    T        0      0        2 
   3   chr3_7573025     ZHar    G    T        0      0        2 
   3   chr3_7573025   Sample    G    T        0      0        2 
   3   chr3_7574225     AAsi    C    A      0.5      1        2 
   3   chr3_7574225     AKia    C    A        0      0        2 
   3   chr3_7574225     AOna    C    A        0      0        2 
   3   chr3_7574225     ASom    C    A        0      0        2 
   3   chr3_7574225     HCab    C    A        0      0        2 
   3   chr3_7574225     HPrz    C    A        0      0        2 
   3   chr3_7574225     ZBoe    C    A        0      0        2 
   3   chr3_7574225     ZGre    C    A        0      0        2 
   3   chr3_7574225     ZHar    C    A        0      0        2 
   3   chr3_7574225   Sample    C    A        0      0        2 
   3   chr3_7575791     AAsi    C    G        0      0        2 
   3   chr3_7575791     AKia    C    G        0      0        2 
   3   chr3_7575791     AOna    C    G        0      0        2 
   3   chr3_7575791     ASom    C    G        0      0        2 
   3   chr3_7575791     HCab    C    G      0.5      1        2 
   3   chr3_7575791     HPrz    C    G        0      0        2 
   3   chr3_7575791     ZBoe    C    G        0      0        2 
   3   chr3_7575791     ZGre    C    G        0      0        2 
   3   chr3_7575791     ZHar    C    G        0      0        2 
   3   chr3_7575791   Sample    C    G        0      0        2 
   3   chr3_7577088     AAsi    G    A        0      0        2 
   3   chr3_7577088     AKia    G    A        0      0        2 
   3   chr3_7577088     AOna    G    A        0      0        2 
   3   chr3_7577088     ASom    G    A        0      0        2 
   3   chr3_7577088     HCab    G    A        1      2        2 
   3   chr3_7577088     HPrz    G    A        1      2        2 
   3   chr3_7577088     ZBoe    G    A        0      0        2 
   3   chr3_7577088     ZGre    G    A        0      0        2 
   3   chr3_7577088     ZHar    G    A        0      0        2 
   3   chr3_7577088   Sample    G    A        0      0        2 
   3   chr3_7577366     AAsi    T    C        0      0        2 
   3   chr3_7577366     AKia    T    C        0      0        2 
   3   chr3_7577366     AOna    T    C        0      0        2 
   3   chr3_7577366     ASom    T    C        0      0        2 
   3   chr3_7577366     HCab    T    C        0      0        2 
   3   chr3_7577366     HPrz    T    C        0      0        2 
   3   chr3_7577366     ZBoe    T    C        0      0        2 
   3   chr3_7577366     ZGre    T    C        0      0        2 
   3   chr3_7577366     ZHar    T    C        1      2        2 
   3   chr3_7577366   Sample    T    C        0      0        2 
   3   chr3_7578233     AAsi    T    C        0      0        2 
   3   chr3_7578233     AKia    T    C        0      0        2 
   3   chr3_7578233     AOna    T    C        0      0        2 
   3   chr3_7578233     ASom    T    C        0      0        2 
   3   chr3_7578233     HCab    T    C        1      2        2 
   3   chr3_7578233     HPrz    T    C        1      2        2 
   3   chr3_7578233     ZBoe    T    C        0      0        2 
   3   chr3_7578233     ZGre    T    C        0      0        2 
   3   chr3_7578233     ZHar    T    C        0      0        2 
   3   chr3_7578233   Sample    T    C        0      0        2 
   3   chr3_7578328     AAsi    C    T        0      0        2 
   3   chr3_7578328     AKia    C    T        0      0        2 
   3   chr3_7578328     AOna    C    T        0      0        2 
   3   chr3_7578328     ASom    C    T        0      0        2 
   3   chr3_7578328     HCab    C    T        0      0        2 
   3   chr3_7578328     HPrz    C    T        0      0        2 
   3   chr3_7578328     ZBoe    C    T        0      0        2 
   3   chr3_7578328     ZGre    C    T        0      0        2 
   3   chr3_7578328     ZHar    C    T        1      2        2 
   3   chr3_7578328   Sample    C    T        0      0        2 
   3   chr3_7578346     AAsi    G    A        0      0        2 
   3   chr3_7578346     AKia    G    A        0      0        2 
   3   chr3_7578346     AOna    G    A        0      0        2 
   3   chr3_7578346     ASom    G    A        0      0        2 
   3   chr3_7578346     HCab    G    A        1      2        2 
   3   chr3_7578346     HPrz    G    A        1      2        2 
   3   chr3_7578346     ZBoe    G    A        0      0        2 
   3   chr3_7578346     ZGre    G    A        0      0        2 
   3   chr3_7578346     ZHar    G    A        0      0        2 
   3   chr3_7578346   Sample    G    A        0      0        2 
   3   chr3_7579132     AAsi    A    G        0      0        2 
   3   chr3_7579132     AKia    A    G        0      0        2 
   3   chr3_7579132     AOna    A    G        0      0        2 
   3   chr3_7579132     ASom    A    G        0      0        2 
   3   chr3_7579132     HCab    A    G        1      2        2 
   3   chr3_7579132     HPrz    A    G        1      2        2 
   3   chr3_7579132     ZBoe    A    G        0      0        2 
   3   chr3_7579132     ZGre    A    G        0      0        2 
   3   chr3_7579132     ZHar    A    G        0      0        2 
   3   chr3_7579132   Sample    A    G        0      0        2 
   3   chr3_7580862     AAsi    C    A        0      0        2 
   3   chr3_7580862     AKia    C    A        0      0        2 
   3   chr3_7580862     AOna    C    A        0      0        2 
   3   chr3_7580862     ASom    C    A        0      0        2 
   3   chr3_7580862     HCab    C    A        0      0        2 
   3   chr3_7580862     HPrz    C    A        0      0        2 
   3   chr3_7580862     ZBoe    C    A        1      2        2 
   3   chr3_7580862     ZGre    C    A        0      0        2 
   3   chr3_7580862     ZHar    C    A        0      0        2 
   3   chr3_7580862   Sample    C    A        0      0        2 
   3   chr3_7587029     AAsi    A    G        0      0        2 
   3   chr3_7587029     AKia    A    G      0.5      1        2 
   3   chr3_7587029     AOna    A    G        0      0        2 
   3   chr3_7587029     ASom    A    G        0      0        2 
   3   chr3_7587029     HCab    A    G        0      0        2 
   3   chr3_7587029     HPrz    A    G        0      0        2 
   3   chr3_7587029     ZBoe    A    G        0      0        2 
   3   chr3_7587029     ZGre    A    G        0      0        2 
   3   chr3_7587029     ZHar    A    G        0      0        2 
   3   chr3_7587029   Sample    A    G        0      0        2 
   3   chr3_7587875     AAsi    A    G        0      0        2 
   3   chr3_7587875     AKia    A    G        0      0        2 
   3   chr3_7587875     AOna    A    G        0      0        2 
   3   chr3_7587875     ASom    A    G        0      0        2 
   3   chr3_7587875     HCab    A    G        0      0        2 
   3   chr3_7587875     HPrz    A    G        0      0        2 
   3   chr3_7587875     ZBoe    A    G      0.5      1        2 
   3   chr3_7587875     ZGre    A    G        0      0        2 
   3   chr3_7587875     ZHar    A    G        0      0        2 
   3   chr3_7587875   Sample    A    G        0      0        2 
   3   chr3_7601063     AAsi    G    T        0      0        2 
   3   chr3_7601063     AKia    G    T        0      0        2 
   3   chr3_7601063     AOna    G    T        0      0        2 
   3   chr3_7601063     ASom    G    T        0      0        2 
   3   chr3_7601063     HCab    G    T        1      2        2 
   3   chr3_7601063     HPrz    G    T        1      2        2 
   3   chr3_7601063     ZBoe    G    T        0      0        2 
   3   chr3_7601063     ZGre    G    T        0      0        2 
   3   chr3_7601063     ZHar    G    T        0      0        2 
   3   chr3_7601063   Sample    G    T        0      0        2 
   3   chr3_7606284     AAsi    G    A        0      0        2 
   3   chr3_7606284     AKia    G    A        0      0        2 
   3   chr3_7606284     AOna    G    A        1      2        2 
   3   chr3_7606284     ASom    G    A        0      0        2 
   3   chr3_7606284     HCab    G    A        0      0        2 
   3   chr3_7606284     HPrz    G    A        0      0        2 
   3   chr3_7606284     ZBoe    G    A        0      0        2 
   3   chr3_7606284     ZGre    G    A        0      0        2 
   3   chr3_7606284     ZHar    G    A        0      0        2 
   3   chr3_7606284   Sample    G    A        0      0        2 
   3   chr3_7621990     AAsi    A    C      0.5      1        2 
   3   chr3_7621990     AKia    A    C        0      0        2 
   3   chr3_7621990     AOna    A    C        0      0        2 
   3   chr3_7621990     ASom    A    C        0      0        2 
   3   chr3_7621990     HCab    A    C        0      0        2 
   3   chr3_7621990     HPrz    A    C        0      0        2 
   3   chr3_7621990     ZBoe    A    C        0      0        2 
   3   chr3_7621990     ZGre    A    C        0      0        2 
   3   chr3_7621990     ZHar    A    C        0      0        2 
   3   chr3_7621990   Sample    A    C        0      0        2 
   3   chr3_7626031     AAsi    A    G        0      0        2 
   3   chr3_7626031     AKia    A    G        0      0        2 
   3   chr3_7626031     AOna    A    G        0      0        2 
   3   chr3_7626031     ASom    A    G        0      0        2 
   3   chr3_7626031     HCab    A    G        0      0        2 
   3   chr3_7626031     HPrz    A    G        0      0        2 
   3   chr3_7626031     ZBoe    A    G        1      2        2 
   3   chr3_7626031     ZGre    A    G        0      0        2 
   3   chr3_7626031     ZHar    A    G        0      0        2 
   3   chr3_7626031   Sample    A    G        0      0        2 
   3   chr3_7627812     AAsi    A    C        0      0        2 
   3   chr3_7627812     AKia    A    C        0      0        2 
   3   chr3_7627812     AOna    A    C        0      0        2 
   3   chr3_7627812     ASom    A    C        0      0        2 
   3   chr3_7627812     HCab    A    C        1      2        2 
   3   chr3_7627812     HPrz    A    C        1      2        2 
   3   chr3_7627812     ZBoe    A    C        0      0        2 
   3   chr3_7627812     ZGre    A    C        0      0        2 
   3   chr3_7627812     ZHar    A    C        0      0        2 
   3   chr3_7627812   Sample    A    C        0      0        2 
   3   chr3_7628198     AAsi    T    C        0      0        2 
   3   chr3_7628198     AKia    T    C        0      0        2 
   3   chr3_7628198     AOna    T    C        0      0        2 
   3   chr3_7628198     ASom    T    C        0      0        2 
   3   chr3_7628198     HCab    T    C        1      2        2 
   3   chr3_7628198     HPrz    T    C        1      2        2 
   3   chr3_7628198     ZBoe    T    C        0      0        2 
   3   chr3_7628198     ZGre    T    C        0      0        2 
   3   chr3_7628198     ZHar    T    C        0      0        2 
   3   chr3_7628198   Sample    T    C        0      0        2 
   3   chr3_7628669     AAsi    C    T        0      0        2 
   3   chr3_7628669     AKia    C    T        0      0        2 
   3   chr3_7628669     AOna    C    T        0      0        2 
   3   chr3_7628669     ASom    C    T        1      2        2 
   3   chr3_7628669     HCab    C    T        0      0        2 
   3   chr3_7628669     HPrz    C    T        0      0        2 
   3   chr3_7628669     ZBoe    C    T        0      0        2 
   3   chr3_7628669     ZGre    C    T        0      0        2 
   3   chr3_7628669     ZHar    C    T        0      0        2 
   3   chr3_7628669   Sample    C    T        0      0        2 
   3   chr3_7634998     AAsi    A    G      0.5      1        2 
   3   chr3_7634998     AKia    A    G        0      0        2 
   3   chr3_7634998     AOna    A    G        0      0        2 
   3   chr3_7634998     ASom    A    G        0      0        2 
   3   chr3_7634998     HCab    A    G        0      0        2 
   3   chr3_7634998     HPrz    A    G      0.5      1        2 
   3   chr3_7634998     ZBoe    A    G        0      0        2 
   3   chr3_7634998     ZGre    A    G        0      0        2 
   3   chr3_7634998     ZHar    A    G        0      0        2 
   3   chr3_7634998   Sample    A    G        1      2        2 
   3   chr3_7648756     AAsi    A    G        0      0        2 
   3   chr3_7648756     AKia    A    G        0      0        2 
   3   chr3_7648756     AOna    A    G        0      0        2 
   3   chr3_7648756     ASom    A    G        0      0        2 
   3   chr3_7648756     HCab    A    G        0      0        2 
   3   chr3_7648756     HPrz    A    G        1      2        2 
   3   chr3_7648756     ZBoe    A    G        0      0        2 
   3   chr3_7648756     ZGre    A    G        0      0        2 
   3   chr3_7648756     ZHar    A    G        0      0        2 
   3   chr3_7648756   Sample    A    G        0      0        2 
   3   chr3_7650931     AAsi    T    C        0      0        2 
   3   chr3_7650931     AKia    T    C        0      0        2 
   3   chr3_7650931     AOna    T    C        0      0        2 
   3   chr3_7650931     ASom    T    C        0      0        2 
   3   chr3_7650931     HCab    T    C        0      0        2 
   3   chr3_7650931     HPrz    T    C        0      0        2 
   3   chr3_7650931     ZBoe    T    C        0      0        2 
   3   chr3_7650931     ZGre    T    C        0      0        2 
   3   chr3_7650931     ZHar    T    C        1      2        2 
   3   chr3_7650931   Sample    T    C        0      0        2 
   3   chr3_7652655     AAsi    C    A        1      2        2 
   3   chr3_7652655     AKia    C    A        0      0        2 
   3   chr3_7652655     AOna    C    A        0      0        2 
   3   chr3_7652655     ASom    C    A        1      2        2 
   3   chr3_7652655     HCab    C    A        0      0        2 
   3   chr3_7652655     HPrz    C    A        0      0        2 
   3   chr3_7652655     ZBoe    C    A        0      0        2 
   3   chr3_7652655     ZGre    C    A        0      0        2 
   3   chr3_7652655     ZHar    C    A        0      0        2 
   3   chr3_7652655   Sample    C    A        1      2        2 
   3   chr3_7653459     AAsi    C    T        0      0        2 
   3   chr3_7653459     AKia    C    T        0      0        2 
   3   chr3_7653459     AOna    C    T        0      0        2 
   3   chr3_7653459     ASom    C    T        0      0        2 
   3   chr3_7653459     HCab    C    T        1      2        2 
   3   chr3_7653459     HPrz    C    T        1      2        2 
   3   chr3_7653459     ZBoe    C    T        0      0        2 
   3   chr3_7653459     ZGre    C    T        0      0        2 
   3   chr3_7653459     ZHar    C    T        0      0        2 
   3   chr3_7653459   Sample    C    T        0      0        2 
   3   chr3_7657880     AAsi    C    T        0      0        2 
   3   chr3_7657880     AKia    C    T        0      0        2 
   3   chr3_7657880     AOna    C    T        0      0        2 
   3   chr3_7657880     ASom    C    T        0      0        2 
   3   chr3_7657880     HCab    C    T      0.5      1        2 
   3   chr3_7657880     HPrz    C    T        0      0        2 
   3   chr3_7657880     ZBoe    C    T        0      0        2 
   3   chr3_7657880     ZGre    C    T        0      0        2 
   3   chr3_7657880     ZHar    C    T        0      0        2 
   3   chr3_7657880   Sample    C    T        0      0        2 
   3   chr3_7666364     AAsi    C    T        0      0        2 
   3   chr3_7666364     AKia    C    T        0      0        2 
   3   chr3_7666364     AOna    C    T        0      0        2 
   3   chr3_7666364     ASom    C    T        0      0        2 
   3   chr3_7666364     HCab    C    T        0      0        2 
   3   chr3_7666364     HPrz    C    T        0      0        2 
   3   chr3_7666364     ZBoe    C    T        0      0        2 
   3   chr3_7666364     ZGre    C    T      0.5      1        2 
   3   chr3_7666364     ZHar    C    T        0      0        2 
   3   chr3_7666364   Sample    C    T        0      0        2 
   3   chr3_7667297     AAsi    A    C        0      0        2 
   3   chr3_7667297     AKia    A    C        0      0        2 
   3   chr3_7667297     AOna    A    C        0      0        2 
   3   chr3_7667297     ASom    A    C        0      0        2 
   3   chr3_7667297     HCab    A    C        0      0        2 
   3   chr3_7667297     HPrz    A    C        0      0        2 
   3   chr3_7667297     ZBoe    A    C      0.5      1        2 
   3   chr3_7667297     ZGre    A    C        0      0        2 
   3   chr3_7667297     ZHar    A    C        0      0        2 
   3   chr3_7667297   Sample    A    C        0      0        2 
   3   chr3_7668945     AAsi    G    A        0      0        2 
   3   chr3_7668945     AKia    G    A        0      0        2 
   3   chr3_7668945     AOna    G    A        0      0        2 
   3   chr3_7668945     ASom    G    A        0      0        2 
   3   chr3_7668945     HCab    G    A        0      0        2 
   3   chr3_7668945     HPrz    G    A        0      0        2 
   3   chr3_7668945     ZBoe    G    A        1      2        2 
   3   chr3_7668945     ZGre    G    A        1      2        2 
   3   chr3_7668945     ZHar    G    A        1      2        2 
   3   chr3_7668945   Sample    G    A        0      0        2 
   3   chr3_7671018     AAsi    A    C        0      0        2 
   3   chr3_7671018     AKia    A    C        0      0        2 
   3   chr3_7671018     AOna    A    C        0      0        2 
   3   chr3_7671018     ASom    A    C        0      0        2 
   3   chr3_7671018     HCab    A    C        0      0        2 
   3   chr3_7671018     HPrz    A    C      0.5      1        2 
   3   chr3_7671018     ZBoe    A    C        0      0        2 
   3   chr3_7671018     ZGre    A    C        0      0        2 
   3   chr3_7671018     ZHar    A    C        0      0        2 
   3   chr3_7671018   Sample    A    C        0      0        2 
   3   chr3_7678472     AAsi    C    T        0      0        2 
   3   chr3_7678472     AKia    C    T        0      0        2 
   3   chr3_7678472     AOna    C    T        0      0        2 
   3   chr3_7678472     ASom    C    T        0      0        2 
   3   chr3_7678472     HCab    C    T        0      0        2 
   3   chr3_7678472     HPrz    C    T        0      0        2 
   3   chr3_7678472     ZBoe    C    T      0.5      1        2 
   3   chr3_7678472     ZGre    C    T        0      0        2 
   3   chr3_7678472     ZHar    C    T        0      0        2 
   3   chr3_7678472   Sample    C    T        0      0        2 
   3   chr3_7679439     AAsi    T    C        0      0        2 
   3   chr3_7679439     AKia    T    C      0.5      1        2 
   3   chr3_7679439     AOna    T    C        0      0        2 
   3   chr3_7679439     ASom    T    C        0      0        2 
   3   chr3_7679439     HCab    T    C        0      0        2 
   3   chr3_7679439     HPrz    T    C        0      0        2 
   3   chr3_7679439     ZBoe    T    C        0      0        2 
   3   chr3_7679439     ZGre    T    C        0      0        2 
   3   chr3_7679439     ZHar    T    C        0      0        2 
   3   chr3_7679439   Sample    T    C        1      2        2 
   3   chr3_7698342     AAsi    G    A        0      0        2 
   3   chr3_7698342     AKia    G    A        0      0        2 
   3   chr3_7698342     AOna    G    A        0      0        2 
   3   chr3_7698342     ASom    G    A        0      0        2 
   3   chr3_7698342     HCab    G    A        0      0        2 
   3   chr3_7698342     HPrz    G    A        0      0        2 
   3   chr3_7698342     ZBoe    G    A      0.5      1        2 
   3   chr3_7698342     ZGre    G    A        0      0        2 
   3   chr3_7698342     ZHar    G    A        0      0        2 
   3   chr3_7698342   Sample    G    A        0      0        2 
   3   chr3_7706219     AAsi    G    C        0      0        2 
   3   chr3_7706219     AKia    G    C        0      0        2 
   3   chr3_7706219     AOna    G    C        0      0        2 
   3   chr3_7706219     ASom    G    C        0      0        2 
   3   chr3_7706219     HCab    G    C        0      0        2 
   3   chr3_7706219     HPrz    G    C        0      0        2 
   3   chr3_7706219     ZBoe    G    C        0      0        2 
   3   chr3_7706219     ZGre    G    C        0      0        2 
   3   chr3_7706219     ZHar    G    C        1      2        2 
   3   chr3_7706219   Sample    G    C        0      0        2 
   3   chr3_7709064     AAsi    G    A        1      2        2 
   3   chr3_7709064     AKia    G    A        0      0        2 
   3   chr3_7709064     AOna    G    A        0      0        2 
   3   chr3_7709064     ASom    G    A        1      2        2 
   3   chr3_7709064     HCab    G    A        0      0        2 
   3   chr3_7709064     HPrz    G    A        0      0        2 
   3   chr3_7709064     ZBoe    G    A        0      0        2 
   3   chr3_7709064     ZGre    G    A        0      0        2 
   3   chr3_7709064     ZHar    G    A        0      0        2 
   3   chr3_7709064   Sample    G    A        1      2        2 
   3   chr3_7711086     AAsi    T    C        0      0        2 
   3   chr3_7711086     AKia    T    C        0      0        2 
   3   chr3_7711086     AOna    T    C        0      0        2 
   3   chr3_7711086     ASom    T    C        0      0        2 
   3   chr3_7711086     HCab    T    C        0      0        2 
   3   chr3_7711086     HPrz    T    C        0      0        2 
   3   chr3_7711086     ZBoe    T    C      0.5      1        2 
   3   chr3_7711086     ZGre    T    C        0      0        2 
   3   chr3_7711086     ZHar    T    C        1      2        2 
   3   chr3_7711086   Sample    T    C        0      0        2 
   3   chr3_7719403     AAsi    C    G        0      0        2 
   3   chr3_7719403     AKia    C    G        0      0        2 
   3   chr3_7719403     AOna    C    G        0      0        2 
   3   chr3_7719403     ASom    C    G        0      0        2 
   3   chr3_7719403     HCab    C    G        1      2        2 
   3   chr3_7719403     HPrz    C    G        1      2        2 
   3   chr3_7719403     ZBoe    C    G        0      0        2 
   3   chr3_7719403     ZGre    C    G        0      0        2 
   3   chr3_7719403     ZHar    C    G        0      0        2 
   3   chr3_7719403   Sample    C    G        0      0        2 
   3   chr3_7722323     AAsi    A    G        0      0        2 
   3   chr3_7722323     AKia    A    G      0.5      1        2 
   3   chr3_7722323     AOna    A    G      0.5      1        2 
   3   chr3_7722323     ASom    A    G        0      0        2 
   3   chr3_7722323     HCab    A    G        0      0        2 
   3   chr3_7722323     HPrz    A    G        0      0        2 
   3   chr3_7722323     ZBoe    A    G      0.5      1        2 
   3   chr3_7722323     ZGre    A    G        0      0        2 
   3   chr3_7722323     ZHar    A    G        1      2        2 
   3   chr3_7722323   Sample    A    G        0      0        2 
   3   chr3_7723687     AAsi    A    G        0      0        2 
   3   chr3_7723687     AKia    A    G        0      0        2 
   3   chr3_7723687     AOna    A    G        0      0        2 
   3   chr3_7723687     ASom    A    G        0      0        2 
   3   chr3_7723687     HCab    A    G        0      0        2 
   3   chr3_7723687     HPrz    A    G        0      0        2 
   3   chr3_7723687     ZBoe    A    G        0      0        2 
   3   chr3_7723687     ZGre    A    G        0      0        2 
   3   chr3_7723687     ZHar    A    G        1      2        2 
   3   chr3_7723687   Sample    A    G        0      0        2 
   3   chr3_7726962     AAsi    C    A        1      2        2 
   3   chr3_7726962     AKia    C    A        0      0        2 
   3   chr3_7726962     AOna    C    A        0      0        2 
   3   chr3_7726962     ASom    C    A        1      2        2 
   3   chr3_7726962     HCab    C    A        0      0        2 
   3   chr3_7726962     HPrz    C    A        0      0        2 
   3   chr3_7726962     ZBoe    C    A        0      0        2 
   3   chr3_7726962     ZGre    C    A        0      0        2 
   3   chr3_7726962     ZHar    C    A        0      0        2 
   3   chr3_7726962   Sample    C    A        1      2        2 
   3   chr3_7729718     AAsi    T    A        0      0        2 
   3   chr3_7729718     AKia    T    A        0      0        2 
   3   chr3_7729718     AOna    T    A        0      0        2 
   3   chr3_7729718     ASom    T    A        0      0        2 
   3   chr3_7729718     HCab    T    A        0      0        2 
   3   chr3_7729718     HPrz    T    A        0      0        2 
   3   chr3_7729718     ZBoe    T    A      0.5      1        2 
   3   chr3_7729718     ZGre    T    A        0      0        2 
   3   chr3_7729718     ZHar    T    A        0      0        2 
   3   chr3_7729718   Sample    T    A        0      0        2 
   3   chr3_7736435     AAsi    T    C        0      0        2 
   3   chr3_7736435     AKia    T    C        0      0        2 
   3   chr3_7736435     AOna    T    C        0      0        2 
   3   chr3_7736435     ASom    T    C        0      0        2 
   3   chr3_7736435     HCab    T    C        0      0        2 
   3   chr3_7736435     HPrz    T    C        0      0        2 
   3   chr3_7736435     ZBoe    T    C        0      0        2 
   3   chr3_7736435     ZGre    T    C        0      0        2 
   3   chr3_7736435     ZHar    T    C        1      2        2 
   3   chr3_7736435   Sample    T    C        0      0        2 
   3   chr3_7743505     AAsi    G    A        0      0        2 
   3   chr3_7743505     AKia    G    A        0      0        2 
   3   chr3_7743505     AOna    G    A        0      0        2 
   3   chr3_7743505     ASom    G    A        0      0        2 
   3   chr3_7743505     HCab    G    A        0      0        2 
   3   chr3_7743505     HPrz    G    A        0      0        2 
   3   chr3_7743505     ZBoe    G    A        0      0        2 
   3   chr3_7743505     ZGre    G    A      0.5      1        2 
   3   chr3_7743505     ZHar    G    A        0      0        2 
   3   chr3_7743505   Sample    G    A        0      0        2 
   3   chr3_7769295     AAsi    A    G        1      2        2 
   3   chr3_7769295     AKia    A    G        0      0        2 
   3   chr3_7769295     AOna    A    G        0      0        2 
   3   chr3_7769295     ASom    A    G        1      2        2 
   3   chr3_7769295     HCab    A    G        0      0        2 
   3   chr3_7769295     HPrz    A    G        0      0        2 
   3   chr3_7769295     ZBoe    A    G        0      0        2 
   3   chr3_7769295     ZGre    A    G        0      0        2 
   3   chr3_7769295     ZHar    A    G        0      0        2 
   3   chr3_7769295   Sample    A    G        1      2        2 
   3   chr3_7769996     AAsi    C    T        0      0        2 
   3   chr3_7769996     AKia    C    T        0      0        2 
   3   chr3_7769996     AOna    C    T        0      0        2 
   3   chr3_7769996     ASom    C    T        0      0        2 
   3   chr3_7769996     HCab    C    T        0      0        2 
   3   chr3_7769996     HPrz    C    T        0      0        2 
   3   chr3_7769996     ZBoe    C    T      0.5      1        2 
   3   chr3_7769996     ZGre    C    T        0      0        2 
   3   chr3_7769996     ZHar    C    T        0      0        2 
   3   chr3_7769996   Sample    C    T        0      0        2 
   3   chr3_7771179     AAsi    A    G        0      0        2 
   3   chr3_7771179     AKia    A    G        0      0        2 
   3   chr3_7771179     AOna    A    G        0      0        2 
   3   chr3_7771179     ASom    A    G        0      0        2 
   3   chr3_7771179     HCab    A    G        1      2        2 
   3   chr3_7771179     HPrz    A    G        1      2        2 
   3   chr3_7771179     ZBoe    A    G        0      0        2 
   3   chr3_7771179     ZGre    A    G        0      0        2 
   3   chr3_7771179     ZHar    A    G        0      0        2 
   3   chr3_7771179   Sample    A    G        0      0        2 
   3   chr3_7772091     AAsi    G    A        0      0        2 
   3   chr3_7772091     AKia    G    A        0      0        2 
   3   chr3_7772091     AOna    G    A        0      0        2 
   3   chr3_7772091     ASom    G    A        0      0        2 
   3   chr3_7772091     HCab    G    A        0      0        2 
   3   chr3_7772091     HPrz    G    A      0.5      1        2 
   3   chr3_7772091     ZBoe    G    A        0      0        2 
   3   chr3_7772091     ZGre    G    A        0      0        2 
   3   chr3_7772091     ZHar    G    A        0      0        2 
   3   chr3_7772091   Sample    G    A        0      0        2 
   3   chr3_7772566     AAsi    A    G        0      0        2 
   3   chr3_7772566     AKia    A    G        0      0        2 
   3   chr3_7772566     AOna    A    G        0      0        2 
   3   chr3_7772566     ASom    A    G        0      0        2 
   3   chr3_7772566     HCab    A    G        0      0        2 
   3   chr3_7772566     HPrz    A    G        0      0        2 
   3   chr3_7772566     ZBoe    A    G      0.5      1        2 
   3   chr3_7772566     ZGre    A    G        0      0        2 
   3   chr3_7772566     ZHar    A    G        0      0        2 
   3   chr3_7772566   Sample    A    G        0      0        2 
   3   chr3_7778725     AAsi    G    T        0      0        2 
   3   chr3_7778725     AKia    G    T        0      0        2 
   3   chr3_7778725     AOna    G    T        0      0        2 
   3   chr3_7778725     ASom    G    T        0      0        2 
   3   chr3_7778725     HCab    G    T        0      0        2 
   3   chr3_7778725     HPrz    G    T        0      0        2 
   3   chr3_7778725     ZBoe    G    T        1      2        2 
   3   chr3_7778725     ZGre    G    T        1      2        2 
   3   chr3_7778725     ZHar    G    T        1      2        2 
   3   chr3_7778725   Sample    G    T        0      0        2 
   3   chr3_7780409     AAsi    G    A        0      0        2 
   3   chr3_7780409     AKia    G    A        0      0        2 
   3   chr3_7780409     AOna    G    A        0      0        2 
   3   chr3_7780409     ASom    G    A        0      0        2 
   3   chr3_7780409     HCab    G    A        0      0        2 
   3   chr3_7780409     HPrz    G    A        0      0        2 
   3   chr3_7780409     ZBoe    G    A        0      0        2 
   3   chr3_7780409     ZGre    G    A        1      2        2 
   3   chr3_7780409     ZHar    G    A        0      0        2 
   3   chr3_7780409   Sample    G    A        0      0        2 
   3   chr3_7786100     AAsi    C    T        0      0        2 
   3   chr3_7786100     AKia    C    T        0      0        2 
   3   chr3_7786100     AOna    C    T        0      0        2 
   3   chr3_7786100     ASom    C    T        0      0        2 
   3   chr3_7786100     HCab    C    T        1      2        2 
   3   chr3_7786100     HPrz    C    T        1      2        2 
   3   chr3_7786100     ZBoe    C    T        0      0        2 
   3   chr3_7786100     ZGre    C    T        0      0        2 
   3   chr3_7786100     ZHar    C    T        0      0        2 
   3   chr3_7786100   Sample    C    T        0      0        2 
   3   chr3_7792137     AAsi    C    T        0      0        2 
   3   chr3_7792137     AKia    C    T        0      0        2 
   3   chr3_7792137     AOna    C    T      0.5      1        2 
   3   chr3_7792137     ASom    C    T        0      0        2 
   3   chr3_7792137     HCab    C    T        0      0        2 
   3   chr3_7792137     HPrz    C    T        0      0        2 
   3   chr3_7792137     ZBoe    C    T        0      0        2 
   3   chr3_7792137     ZGre    C    T        0      0        2 
   3   chr3_7792137     ZHar    C    T        0      0        2 
   3   chr3_7792137   Sample    C    T        0      0        2 
   3   chr3_7795295     AAsi    C    T        1      2        2 
   3   chr3_7795295     AKia    C    T        0      0        2 
   3   chr3_7795295     AOna    C    T        0      0        2 
   3   chr3_7795295     ASom    C    T        1      2        2 
   3   chr3_7795295     HCab    C    T        0      0        2 
   3   chr3_7795295     HPrz    C    T        0      0        2 
   3   chr3_7795295     ZBoe    C    T        0      0        2 
   3   chr3_7795295     ZGre    C    T        0      0        2 
   3   chr3_7795295     ZHar    C    T        0      0        2 
   3   chr3_7795295   Sample    C    T        1      2        2 
   3   chr3_7796266     AAsi    C    T        0      0        2 
   3   chr3_7796266     AKia    C    T        0      0        2 
   3   chr3_7796266     AOna    C    T        0      0        2 
   3   chr3_7796266     ASom    C    T        0      0        2 
   3   chr3_7796266     HCab    C    T        0      0        2 
   3   chr3_7796266     HPrz    C    T      0.5      1        2 
   3   chr3_7796266     ZBoe    C    T        0      0        2 
   3   chr3_7796266     ZGre    C    T        0      0        2 
   3   chr3_7796266     ZHar    C    T        0      0        2 
   3   chr3_7796266   Sample    C    T        0      0        2 
   3   chr3_7798287     AAsi    T    C        0      0        2 
   3   chr3_7798287     AKia    T    C        0      0        2 
   3   chr3_7798287     AOna    T    C        0      0        2 
   3   chr3_7798287     ASom    T    C      0.5      1        2 
   3   chr3_7798287     HCab    T    C        0      0        2 
   3   chr3_7798287     HPrz    T    C        0      0        2 
   3   chr3_7798287     ZBoe    T    C        0      0        2 
   3   chr3_7798287     ZGre    T    C        0      0        2 
   3   chr3_7798287     ZHar    T    C        0      0        2 
   3   chr3_7798287   Sample    T    C        0      0        2 
   3   chr3_7802249     AAsi    T    C        1      2        2 
   3   chr3_7802249     AKia    T    C        0      0        2 
   3   chr3_7802249     AOna    T    C        0      0        2 
   3   chr3_7802249     ASom    T    C        1      2        2 
   3   chr3_7802249     HCab    T    C        0      0        2 
   3   chr3_7802249     HPrz    T    C        0      0        2 
   3   chr3_7802249     ZBoe    T    C        0      0        2 
   3   chr3_7802249     ZGre    T    C        0      0        2 
   3   chr3_7802249     ZHar    T    C        0      0        2 
   3   chr3_7802249   Sample    T    C        1      2        2 
   3   chr3_7802289     AAsi    T    C        0      0        2 
   3   chr3_7802289     AKia    T    C        0      0        2 
   3   chr3_7802289     AOna    T    C        0      0        2 
   3   chr3_7802289     ASom    T    C        0      0        2 
   3   chr3_7802289     HCab    T    C        0      0        2 
   3   chr3_7802289     HPrz    T    C        0      0        2 
   3   chr3_7802289     ZBoe    T    C      0.5      1        2 
   3   chr3_7802289     ZGre    T    C        0      0        2 
   3   chr3_7802289     ZHar    T    C        0      0        2 
   3   chr3_7802289   Sample    T    C        0      0        2 
   3   chr3_7802523     AAsi    C    T        0      0        2 
   3   chr3_7802523     AKia    C    T      0.5      1        2 
   3   chr3_7802523     AOna    C    T        0      0        2 
   3   chr3_7802523     ASom    C    T        0      0        2 
   3   chr3_7802523     HCab    C    T        0      0        2 
   3   chr3_7802523     HPrz    C    T        0      0        2 
   3   chr3_7802523     ZBoe    C    T        0      0        2 
   3   chr3_7802523     ZGre    C    T        0      0        2 
   3   chr3_7802523     ZHar    C    T        0      0        2 
   3   chr3_7802523   Sample    C    T        0      0        2 
   3   chr3_7803240     AAsi    T    G        0      0        2 
   3   chr3_7803240     AKia    T    G        0      0        2 
   3   chr3_7803240     AOna    T    G        0      0        2 
   3   chr3_7803240     ASom    T    G        0      0        2 
   3   chr3_7803240     HCab    T    G        1      2        2 
   3   chr3_7803240     HPrz    T    G      0.5      1        2 
   3   chr3_7803240     ZBoe    T    G        0      0        2 
   3   chr3_7803240     ZGre    T    G        0      0        2 
   3   chr3_7803240     ZHar    T    G        0      0        2 
   3   chr3_7803240   Sample    T    G        0      0        2 
   3   chr3_7805979     AAsi    C    T        0      0        2 
   3   chr3_7805979     AKia    C    T        0      0        2 
   3   chr3_7805979     AOna    C    T        0      0        2 
   3   chr3_7805979     ASom    C    T        0      0        2 
   3   chr3_7805979     HCab    C    T        1      2        2 
   3   chr3_7805979     HPrz    C    T        1      2        2 
   3   chr3_7805979     ZBoe    C    T        0      0        2 
   3   chr3_7805979     ZGre    C    T        0      0        2 
   3   chr3_7805979     ZHar    C    T        0      0        2 
   3   chr3_7805979   Sample    C    T        0      0        2 
   3   chr3_7807271     AAsi    A    G        0      0        2 
   3   chr3_7807271     AKia    A    G        0      0        2 
   3   chr3_7807271     AOna    A    G        0      0        2 
   3   chr3_7807271     ASom    A    G        0      0        2 
   3   chr3_7807271     HCab    A    G        0      0        2 
   3   chr3_7807271     HPrz    A    G        0      0        2 
   3   chr3_7807271     ZBoe    A    G        0      0        2 
   3   chr3_7807271     ZGre    A    G        0      0        2 
   3   chr3_7807271     ZHar    A    G        1      2        2 
   3   chr3_7807271   Sample    A    G        0      0        2 
   3   chr3_7818641     AAsi    G    A        0      0        2 
   3   chr3_7818641     AKia    G    A        1      2        2 
   3   chr3_7818641     AOna    G    A        0      0        2 
   3   chr3_7818641     ASom    G    A        0      0        2 
   3   chr3_7818641     HCab    G    A        0      0        2 
   3   chr3_7818641     HPrz    G    A        0      0        2 
   3   chr3_7818641     ZBoe    G    A        0      0        2 
   3   chr3_7818641     ZGre    G    A        0      0        2 
   3   chr3_7818641     ZHar    G    A        0      0        2 
   3   chr3_7818641   Sample    G    A        0      0        2 
   3   chr3_7819922     AAsi    A    T        0      0        2 
   3   chr3_7819922     AKia    A    T        1      2        2 
   3   chr3_7819922     AOna    A    T        0      0        2 
   3   chr3_7819922     ASom    A    T        0      0        2 
   3   chr3_7819922     HCab    A    T        0      0        2 
   3   chr3_7819922     HPrz    A    T        0      0        2 
   3   chr3_7819922     ZBoe    A    T        0      0        2 
   3   chr3_7819922     ZGre    A    T        0      0        2 
   3   chr3_7819922     ZHar    A    T        0      0        2 
   3   chr3_7819922   Sample    A    T        0      0        2 
   3   chr3_7820501     AAsi    A    G        0      0        2 
   3   chr3_7820501     AKia    A    G        0      0        2 
   3   chr3_7820501     AOna    A    G        0      0        2 
   3   chr3_7820501     ASom    A    G        0      0        2 
   3   chr3_7820501     HCab    A    G        0      0        2 
   3   chr3_7820501     HPrz    A    G        0      0        2 
   3   chr3_7820501     ZBoe    A    G      0.5      1        2 
   3   chr3_7820501     ZGre    A    G        0      0        2 
   3   chr3_7820501     ZHar    A    G        0      0        2 
   3   chr3_7820501   Sample    A    G        0      0        2 
   3   chr3_7828288     AAsi    G    C        0      0        2 
   3   chr3_7828288     AKia    G    C        0      0        2 
   3   chr3_7828288     AOna    G    C      0.5      1        2 
   3   chr3_7828288     ASom    G    C        0      0        2 
   3   chr3_7828288     HCab    G    C        0      0        2 
   3   chr3_7828288     HPrz    G    C        0      0        2 
   3   chr3_7828288     ZBoe    G    C        0      0        2 
   3   chr3_7828288     ZGre    G    C        0      0        2 
   3   chr3_7828288     ZHar    G    C        0      0        2 
   3   chr3_7828288   Sample    G    C        0      0        2 
   3   chr3_7831198     AAsi    C    G        0      0        2 
   3   chr3_7831198     AKia    C    G        0      0        2 
   3   chr3_7831198     AOna    C    G        0      0        2 
   3   chr3_7831198     ASom    C    G        0      0        2 
   3   chr3_7831198     HCab    C    G      0.5      1        2 
   3   chr3_7831198     HPrz    C    G        0      0        2 
   3   chr3_7831198     ZBoe    C    G        0      0        2 
   3   chr3_7831198     ZGre    C    G        0      0        2 
   3   chr3_7831198     ZHar    C    G        0      0        2 
   3   chr3_7831198   Sample    C    G        0      0        2 
   3   chr3_7832636     AAsi    T    C        0      0        2 
   3   chr3_7832636     AKia    T    C        0      0        2 
   3   chr3_7832636     AOna    T    C      0.5      1        2 
   3   chr3_7832636     ASom    T    C        0      0        2 
   3   chr3_7832636     HCab    T    C        0      0        2 
   3   chr3_7832636     HPrz    T    C        0      0        2 
   3   chr3_7832636     ZBoe    T    C        0      0        2 
   3   chr3_7832636     ZGre    T    C        0      0        2 
   3   chr3_7832636     ZHar    T    C        0      0        2 
   3   chr3_7832636   Sample    T    C        0      0        2 
   3   chr3_7837497     AAsi    G    A        0      0        2 
   3   chr3_7837497     AKia    G    A        0      0        2 
   3   chr3_7837497     AOna    G    A        0      0        2 
   3   chr3_7837497     ASom    G    A        0      0        2 
   3   chr3_7837497     HCab    G    A        0      0        2 
   3   chr3_7837497     HPrz    G    A        0      0        2 
   3   chr3_7837497     ZBoe    G    A        0      0        2 
   3   chr3_7837497     ZGre    G    A      0.5      1        2 
   3   chr3_7837497     ZHar    G    A        0      0        2 
   3   chr3_7837497   Sample    G    A        0      0        2 
   3   chr3_7839758     AAsi    G    T        0      0        2 
   3   chr3_7839758     AKia    G    T        0      0        2 
   3   chr3_7839758     AOna    G    T        0      0        2 
   3   chr3_7839758     ASom    G    T        0      0        2 
   3   chr3_7839758     HCab    G    T        0      0        2 
   3   chr3_7839758     HPrz    G    T        0      0        2 
   3   chr3_7839758     ZBoe    G    T        1      2        2 
   3   chr3_7839758     ZGre    G    T        0      0        2 
   3   chr3_7839758     ZHar    G    T        1      2        2 
   3   chr3_7839758   Sample    G    T        0      0        2 
   3   chr3_7840054     AAsi    T    G        0      0        2 
   3   chr3_7840054     AKia    T    G        0      0        2 
   3   chr3_7840054     AOna    T    G        0      0        2 
   3   chr3_7840054     ASom    T    G        0      0        2 
   3   chr3_7840054     HCab    T    G        1      2        2 
   3   chr3_7840054     HPrz    T    G        1      2        2 
   3   chr3_7840054     ZBoe    T    G        0      0        2 
   3   chr3_7840054     ZGre    T    G        0      0        2 
   3   chr3_7840054     ZHar    T    G        0      0        2 
   3   chr3_7840054   Sample    T    G        0      0        2 
   3   chr3_7842795     AAsi    T    A        0      0        2 
   3   chr3_7842795     AKia    T    A        0      0        2 
   3   chr3_7842795     AOna    T    A        0      0        2 
   3   chr3_7842795     ASom    T    A        0      0        2 
   3   chr3_7842795     HCab    T    A        0      0        2 
   3   chr3_7842795     HPrz    T    A        0      0        2 
   3   chr3_7842795     ZBoe    T    A        0      0        2 
   3   chr3_7842795     ZGre    T    A        0      0        2 
   3   chr3_7842795     ZHar    T    A        1      2        2 
   3   chr3_7842795   Sample    T    A        0      0        2 
   3   chr3_8013076     AAsi    T    C      0.5      1        2 
   3   chr3_8013076     AKia    T    C        0      0        2 
   3   chr3_8013076     AOna    T    C        0      0        2 
   3   chr3_8013076     ASom    T    C        0      0        2 
   3   chr3_8013076     HCab    T    C        0      0        2 
   3   chr3_8013076     HPrz    T    C        0      0        2 
   3   chr3_8013076     ZBoe    T    C        0      0        2 
   3   chr3_8013076     ZGre    T    C        0      0        2 
   3   chr3_8013076     ZHar    T    C        0      0        2 
   3   chr3_8013076   Sample    T    C        0      0        2 
   3   chr3_8040953     AAsi    G    C        0      0        2 
   3   chr3_8040953     AKia    G    C        0      0        2 
   3   chr3_8040953     AOna    G    C        1      2        2 
   3   chr3_8040953     ASom    G    C        0      0        2 
   3   chr3_8040953     HCab    G    C        0      0        2 
   3   chr3_8040953     HPrz    G    C        0      0        2 
   3   chr3_8040953     ZBoe    G    C        0      0        2 
   3   chr3_8040953     ZGre    G    C        0      0        2 
   3   chr3_8040953     ZHar    G    C        0      0        2 
   3   chr3_8040953   Sample    G    C        0      0        2 
   3   chr3_8041220     AAsi    G    A        0      0        2 
   3   chr3_8041220     AKia    G    A        0      0        2 
   3   chr3_8041220     AOna    G    A        0      0        2 
   3   chr3_8041220     ASom    G    A        0      0        2 
   3   chr3_8041220     HCab    G    A        0      0        2 
   3   chr3_8041220     HPrz    G    A        0      0        2 
   3   chr3_8041220     ZBoe    G    A      0.5      1        2 
   3   chr3_8041220     ZGre    G    A        0      0        2 
   3   chr3_8041220     ZHar    G    A        0      0        2 
   3   chr3_8041220   Sample    G    A        0      0        2 
   3   chr3_8047449     AAsi    G    A        0      0        2 
   3   chr3_8047449     AKia    G    A        0      0        2 
   3   chr3_8047449     AOna    G    A        0      0        2 
   3   chr3_8047449     ASom    G    A        0      0        2 
   3   chr3_8047449     HCab    G    A        0      0        2 
   3   chr3_8047449     HPrz    G    A        0      0        2 
   3   chr3_8047449     ZBoe    G    A      0.5      1        2 
   3   chr3_8047449     ZGre    G    A        0      0        2 
   3   chr3_8047449     ZHar    G    A        0      0        2 
   3   chr3_8047449   Sample    G    A        0      0        2 
   3   chr3_8075551     AAsi    G    C        0      0        2 
   3   chr3_8075551     AKia    G    C        0      0        2 
   3   chr3_8075551     AOna    G    C        0      0        2 
   3   chr3_8075551     ASom    G    C        0      0        2 
   3   chr3_8075551     HCab    G    C        1      2        2 
   3   chr3_8075551     HPrz    G    C        1      2        2 
   3   chr3_8075551     ZBoe    G    C        0      0        2 
   3   chr3_8075551     ZGre    G    C        0      0        2 
   3   chr3_8075551     ZHar    G    C        0      0        2 
   3   chr3_8075551   Sample    G    C        0      0        2 
   3   chr3_8075739     AAsi    G    T        0      0        2 
   3   chr3_8075739     AKia    G    T        0      0        2 
   3   chr3_8075739     AOna    G    T        0      0        2 
   3   chr3_8075739     ASom    G    T        0      0        2 
   3   chr3_8075739     HCab    G    T      0.5      1        2 
   3   chr3_8075739     HPrz    G    T      0.5      1        2 
   3   chr3_8075739     ZBoe    G    T        0      0        2 
   3   chr3_8075739     ZGre    G    T        0      0        2 
   3   chr3_8075739     ZHar    G    T        0      0        2 
   3   chr3_8075739   Sample    G    T        0      0        2 
   3   chr3_8089119     AAsi    T    C        0      0        2 
   3   chr3_8089119     AKia    T    C        0      0        2 
   3   chr3_8089119     AOna    T    C        0      0        2 
   3   chr3_8089119     ASom    T    C        0      0        2 
   3   chr3_8089119     HCab    T    C        0      0        2 
   3   chr3_8089119     HPrz    T    C        0      0        2 
   3   chr3_8089119     ZBoe    T    C        0      0        2 
   3   chr3_8089119     ZGre    T    C        1      2        2 
   3   chr3_8089119     ZHar    T    C        0      0        2 
   3   chr3_8089119   Sample    T    C        0      0        2 
   3   chr3_8092900     AAsi    A    G        0      0        2 
   3   chr3_8092900     AKia    A    G        0      0        2 
   3   chr3_8092900     AOna    A    G        1      2        2 
   3   chr3_8092900     ASom    A    G        0      0        2 
   3   chr3_8092900     HCab    A    G        0      0        2 
   3   chr3_8092900     HPrz    A    G        0      0        2 
   3   chr3_8092900     ZBoe    A    G        0      0        2 
   3   chr3_8092900     ZGre    A    G        0      0        2 
   3   chr3_8092900     ZHar    A    G        0      0        2 
   3   chr3_8092900   Sample    A    G        0      0        2 
   3   chr3_8095503     AAsi    A    C      0.5      1        2 
   3   chr3_8095503     AKia    A    C        0      0        2 
   3   chr3_8095503     AOna    A    C        0      0        2 
   3   chr3_8095503     ASom    A    C        0      0        2 
   3   chr3_8095503     HCab    A    C        0      0        2 
   3   chr3_8095503     HPrz    A    C        0      0        2 
   3   chr3_8095503     ZBoe    A    C        0      0        2 
   3   chr3_8095503     ZGre    A    C        0      0        2 
   3   chr3_8095503     ZHar    A    C        0      0        2 
   3   chr3_8095503   Sample    A    C        0      0        2 
   3   chr3_8099030     AAsi    T    C        0      0        2 
   3   chr3_8099030     AKia    T    C        0      0        2 
   3   chr3_8099030     AOna    T    C        0      0        2 
   3   chr3_8099030     ASom    T    C        0      0        2 
   3   chr3_8099030     HCab    T    C        0      0        2 
   3   chr3_8099030     HPrz    T    C        0      0        2 
   3   chr3_8099030     ZBoe    T    C        0      0        2 
   3   chr3_8099030     ZGre    T    C        1      2        2 
   3   chr3_8099030     ZHar    T    C        0      0        2 
   3   chr3_8099030   Sample    T    C        0      0        2 
   3   chr3_8114271     AAsi    G    T        0      0        2 
   3   chr3_8114271     AKia    G    T        0      0        2 
   3   chr3_8114271     AOna    G    T        0      0        2 
   3   chr3_8114271     ASom    G    T        0      0        2 
   3   chr3_8114271     HCab    G    T        1      2        2 
   3   chr3_8114271     HPrz    G    T        1      2        2 
   3   chr3_8114271     ZBoe    G    T        0      0        2 
   3   chr3_8114271     ZGre    G    T        0      0        2 
   3   chr3_8114271     ZHar    G    T        0      0        2 
   3   chr3_8114271   Sample    G    T        0      0        2 
   3   chr3_8116204     AAsi    A    T        0      0        2 
   3   chr3_8116204     AKia    A    T        0      0        2 
   3   chr3_8116204     AOna    A    T        0      0        2 
   3   chr3_8116204     ASom    A    T        0      0        2 
   3   chr3_8116204     HCab    A    T        0      0        2 
   3   chr3_8116204     HPrz    A    T        0      0        2 
   3   chr3_8116204     ZBoe    A    T      0.5      1        2 
   3   chr3_8116204     ZGre    A    T        0      0        2 
   3   chr3_8116204     ZHar    A    T        0      0        2 
   3   chr3_8116204   Sample    A    T        0      0        2 
   3   chr3_8117453     AAsi    C    T        0      0        2 
   3   chr3_8117453     AKia    C    T        0      0        2 
   3   chr3_8117453     AOna    C    T        0      0        2 
   3   chr3_8117453     ASom    C    T        0      0        2 
   3   chr3_8117453     HCab    C    T        1      2        2 
   3   chr3_8117453     HPrz    C    T        1      2        2 
   3   chr3_8117453     ZBoe    C    T        0      0        2 
   3   chr3_8117453     ZGre    C    T        0      0        2 
   3   chr3_8117453     ZHar    C    T        0      0        2 
   3   chr3_8117453   Sample    C    T        0      0        2 
   3   chr3_8124234     AAsi    C    A        0      0        2 
   3   chr3_8124234     AKia    C    A        0      0        2 
   3   chr3_8124234     AOna    C    A        0      0        2 
   3   chr3_8124234     ASom    C    A        0      0        2 
   3   chr3_8124234     HCab    C    A        0      0        2 
   3   chr3_8124234     HPrz    C    A        0      0        2 
   3   chr3_8124234     ZBoe    C    A        0      0        2 
   3   chr3_8124234     ZGre    C    A        1      2        2 
   3   chr3_8124234     ZHar    C    A        0      0        2 
   3   chr3_8124234   Sample    C    A        0      0        2 
   3   chr3_8124459     AAsi    C    A        0      0        2 
   3   chr3_8124459     AKia    C    A        0      0        2 
   3   chr3_8124459     AOna    C    A        0      0        2 
   3   chr3_8124459     ASom    C    A      0.5      1        2 
   3   chr3_8124459     HCab    C    A        0      0        2 
   3   chr3_8124459     HPrz    C    A        0      0        2 
   3   chr3_8124459     ZBoe    C    A        0      0        2 
   3   chr3_8124459     ZGre    C    A        0      0        2 
   3   chr3_8124459     ZHar    C    A        0      0        2 
   3   chr3_8124459   Sample    C    A        0      0        2 
   3   chr3_8131967     AAsi    T    C        0      0        2 
   3   chr3_8131967     AKia    T    C        0      0        2 
   3   chr3_8131967     AOna    T    C      0.5      1        2 
   3   chr3_8131967     ASom    T    C        0      0        2 
   3   chr3_8131967     HCab    T    C        0      0        2 
   3   chr3_8131967     HPrz    T    C        0      0        2 
   3   chr3_8131967     ZBoe    T    C        0      0        2 
   3   chr3_8131967     ZGre    T    C        0      0        2 
   3   chr3_8131967     ZHar    T    C        0      0        2 
   3   chr3_8131967   Sample    T    C        0      0        2 
   3   chr3_8133437     AAsi    T    C        1      2        2 
   3   chr3_8133437     AKia    T    C        0      0        2 
   3   chr3_8133437     AOna    T    C        0      0        2 
   3   chr3_8133437     ASom    T    C        0      0        2 
   3   chr3_8133437     HCab    T    C        0      0        2 
   3   chr3_8133437     HPrz    T    C        0      0        2 
   3   chr3_8133437     ZBoe    T    C        0      0        2 
   3   chr3_8133437     ZGre    T    C        0      0        2 
   3   chr3_8133437     ZHar    T    C        0      0        2 
   3   chr3_8133437   Sample    T    C        0      0        2 
   3   chr3_8134009     AAsi    T    C        0      0        2 
   3   chr3_8134009     AKia    T    C        0      0        2 
   3   chr3_8134009     AOna    T    C        0      0        2 
   3   chr3_8134009     ASom    T    C        0      0        2 
   3   chr3_8134009     HCab    T    C        0      0        2 
   3   chr3_8134009     HPrz    T    C        0      0        2 
   3   chr3_8134009     ZBoe    T    C        0      0        2 
   3   chr3_8134009     ZGre    T    C        1      2        2 
   3   chr3_8134009     ZHar    T    C        0      0        2 
   3   chr3_8134009   Sample    T    C        0      0        2 
   3   chr3_8137446     AAsi    G    C        1      2        2 
   3   chr3_8137446     AKia    G    C        0      0        2 
   3   chr3_8137446     AOna    G    C        0      0        2 
   3   chr3_8137446     ASom    G    C        0      0        2 
   3   chr3_8137446     HCab    G    C        0      0        2 
   3   chr3_8137446     HPrz    G    C        0      0        2 
   3   chr3_8137446     ZBoe    G    C        0      0        2 
   3   chr3_8137446     ZGre    G    C        0      0        2 
   3   chr3_8137446     ZHar    G    C        0      0        2 
   3   chr3_8137446   Sample    G    C        0      0        2 
   3   chr3_8143166     AAsi    C    A        0      0        2 
   3   chr3_8143166     AKia    C    A        0      0        2 
   3   chr3_8143166     AOna    C    A        0      0        2 
   3   chr3_8143166     ASom    C    A        0      0        2 
   3   chr3_8143166     HCab    C    A        0      0        2 
   3   chr3_8143166     HPrz    C    A        0      0        2 
   3   chr3_8143166     ZBoe    C    A        0      0        2 
   3   chr3_8143166     ZGre    C    A        1      2        2 
   3   chr3_8143166     ZHar    C    A        1      2        2 
   3   chr3_8143166   Sample    C    A        0      0        2 
   3   chr3_8145861     AAsi    T    A        0      0        2 
   3   chr3_8145861     AKia    T    A        0      0        2 
   3   chr3_8145861     AOna    T    A        0      0        2 
   3   chr3_8145861     ASom    T    A        0      0        2 
   3   chr3_8145861     HCab    T    A        0      0        2 
   3   chr3_8145861     HPrz    T    A        0      0        2 
   3   chr3_8145861     ZBoe    T    A        1      2        2 
   3   chr3_8145861     ZGre    T    A        0      0        2 
   3   chr3_8145861     ZHar    T    A        0      0        2 
   3   chr3_8145861   Sample    T    A        0      0        2 
   3   chr3_8158360     AAsi    A    G        0      0        2 
   3   chr3_8158360     AKia    A    G        0      0        2 
   3   chr3_8158360     AOna    A    G        0      0        2 
   3   chr3_8158360     ASom    A    G        0      0        2 
   3   chr3_8158360     HCab    A    G        0      0        2 
   3   chr3_8158360     HPrz    A    G        0      0        2 
   3   chr3_8158360     ZBoe    A    G        0      0        2 
   3   chr3_8158360     ZGre    A    G        1      2        2 
   3   chr3_8158360     ZHar    A    G        0      0        2 
   3   chr3_8158360   Sample    A    G        0      0        2 
   3   chr3_8162596     AAsi    C    T        0      0        2 
   3   chr3_8162596     AKia    C    T        0      0        2 
   3   chr3_8162596     AOna    C    T        0      0        2 
   3   chr3_8162596     ASom    C    T      0.5      1        2 
   3   chr3_8162596     HCab    C    T        0      0        2 
   3   chr3_8162596     HPrz    C    T        0      0        2 
   3   chr3_8162596     ZBoe    C    T        0      0        2 
   3   chr3_8162596     ZGre    C    T        0      0        2 
   3   chr3_8162596     ZHar    C    T        0      0        2 
   3   chr3_8162596   Sample    C    T        0      0        2 
   3   chr3_8169170     AAsi    G    A        0      0        2 
   3   chr3_8169170     AKia    G    A        1      2        2 
   3   chr3_8169170     AOna    G    A        0      0        2 
   3   chr3_8169170     ASom    G    A        0      0        2 
   3   chr3_8169170     HCab    G    A        0      0        2 
   3   chr3_8169170     HPrz    G    A        0      0        2 
   3   chr3_8169170     ZBoe    G    A        0      0        2 
   3   chr3_8169170     ZGre    G    A        0      0        2 
   3   chr3_8169170     ZHar    G    A        0      0        2 
   3   chr3_8169170   Sample    G    A        0      0        2 
   3   chr3_8171122     AAsi    A    T      0.5      1        2 
   3   chr3_8171122     AKia    A    T        0      0        2 
   3   chr3_8171122     AOna    A    T        0      0        2 
   3   chr3_8171122     ASom    A    T        0      0        2 
   3   chr3_8171122     HCab    A    T        0      0        2 
   3   chr3_8171122     HPrz    A    T        0      0        2 
   3   chr3_8171122     ZBoe    A    T        0      0        2 
   3   chr3_8171122     ZGre    A    T        0      0        2 
   3   chr3_8171122     ZHar    A    T        0      0        2 
   3   chr3_8171122   Sample    A    T        0      0        2 
   3   chr3_8263667     AAsi    A    T        0      0        2 
   3   chr3_8263667     AKia    A    T        0      0        2 
   3   chr3_8263667     AOna    A    T        0      0        2 
   3   chr3_8263667     ASom    A    T        0      0        2 
   3   chr3_8263667     HCab    A    T        1      2        2 
   3   chr3_8263667     HPrz    A    T        1      2        2 
   3   chr3_8263667     ZBoe    A    T        0      0        2 
   3   chr3_8263667     ZGre    A    T        0      0        2 
   3   chr3_8263667     ZHar    A    T        0      0        2 
   3   chr3_8263667   Sample    A    T        0      0        2 
   3   chr3_8263731     AAsi    C    T        0      0        2 
   3   chr3_8263731     AKia    C    T        0      0        2 
   3   chr3_8263731     AOna    C    T        0      0        2 
   3   chr3_8263731     ASom    C    T        0      0        2 
   3   chr3_8263731     HCab    C    T        0      0        2 
   3   chr3_8263731     HPrz    C    T        0      0        2 
   3   chr3_8263731     ZBoe    C    T        1      2        2 
   3   chr3_8263731     ZGre    C    T        0      0        2 
   3   chr3_8263731     ZHar    C    T        1      2        2 
   3   chr3_8263731   Sample    C    T        0      0        2 
   3   chr3_8267329     AAsi    C    T        0      0        2 
   3   chr3_8267329     AKia    C    T        0      0        2 
   3   chr3_8267329     AOna    C    T      0.5      1        2 
   3   chr3_8267329     ASom    C    T        0      0        2 
   3   chr3_8267329     HCab    C    T        0      0        2 
   3   chr3_8267329     HPrz    C    T        0      0        2 
   3   chr3_8267329     ZBoe    C    T        0      0        2 
   3   chr3_8267329     ZGre    C    T        0      0        2 
   3   chr3_8267329     ZHar    C    T        0      0        2 
   3   chr3_8267329   Sample    C    T        0      0        2 
   3   chr3_8270543     AAsi    A    G        0      0        2 
   3   chr3_8270543     AKia    A    G        0      0        2 
   3   chr3_8270543     AOna    A    G        0      0        2 
   3   chr3_8270543     ASom    A    G        0      0        2 
   3   chr3_8270543     HCab    A    G        0      0        2 
   3   chr3_8270543     HPrz    A    G        0      0        2 
   3   chr3_8270543     ZBoe    A    G        0      0        2 
   3   chr3_8270543     ZGre    A    G        0      0        2 
   3   chr3_8270543     ZHar    A    G        1      2        2 
   3   chr3_8270543   Sample    A    G        0      0        2 
   3   chr3_8284441     AAsi    C    G        1      2        2 
   3   chr3_8284441     AKia    C    G        0      0        2 
   3   chr3_8284441     AOna    C    G        0      0        2 
   3   chr3_8284441     ASom    C    G        1      2        2 
   3   chr3_8284441     HCab    C    G        0      0        2 
   3   chr3_8284441     HPrz    C    G        0      0        2 
   3   chr3_8284441     ZBoe    C    G        0      0        2 
   3   chr3_8284441     ZGre    C    G        0      0        2 
   3   chr3_8284441     ZHar    C    G        0      0        2 
   3   chr3_8284441   Sample    C    G        1      2        2 
   3   chr3_8284759     AAsi    A    C      0.5      1        2 
   3   chr3_8284759     AKia    A    C        0      0        2 
   3   chr3_8284759     AOna    A    C        0      0        2 
   3   chr3_8284759     ASom    A    C        0      0        2 
   3   chr3_8284759     HCab    A    C        0      0        2 
   3   chr3_8284759     HPrz    A    C        0      0        2 
   3   chr3_8284759     ZBoe    A    C        0      0        2 
   3   chr3_8284759     ZGre    A    C        0      0        2 
   3   chr3_8284759     ZHar    A    C        0      0        2 
   3   chr3_8284759   Sample    A    C        0      0        2 
   3   chr3_8284846     AAsi    G    C        0      0        2 
   3   chr3_8284846     AKia    G    C        1      2        2 
   3   chr3_8284846     AOna    G    C        1      2        2 
   3   chr3_8284846     ASom    G    C        0      0        2 
   3   chr3_8284846     HCab    G    C        0      0        2 
   3   chr3_8284846     HPrz    G    C        0      0        2 
   3   chr3_8284846     ZBoe    G    C        0      0        2 
   3   chr3_8284846     ZGre    G    C        0      0        2 
   3   chr3_8284846     ZHar    G    C        0      0        2 
   3   chr3_8284846   Sample    G    C        0      0        2 
   3   chr3_8288064     AAsi    G    A        0      0        2 
   3   chr3_8288064     AKia    G    A        0      0        2 
   3   chr3_8288064     AOna    G    A        0      0        2 
   3   chr3_8288064     ASom    G    A        0      0        2 
   3   chr3_8288064     HCab    G    A        0      0        2 
   3   chr3_8288064     HPrz    G    A        0      0        2 
   3   chr3_8288064     ZBoe    G    A      0.5      1        2 
   3   chr3_8288064     ZGre    G    A        0      0        2 
   3   chr3_8288064     ZHar    G    A        0      0        2 
   3   chr3_8288064   Sample    G    A        0      0        2 
   3   chr3_8297362     AAsi    T    C        0      0        2 
   3   chr3_8297362     AKia    T    C        0      0        2 
   3   chr3_8297362     AOna    T    C        0      0        2 
   3   chr3_8297362     ASom    T    C        0      0        2 
   3   chr3_8297362     HCab    T    C        0      0        2 
   3   chr3_8297362     HPrz    T    C        0      0        2 
   3   chr3_8297362     ZBoe    T    C        0      0        2 
   3   chr3_8297362     ZGre    T    C        0      0        2 
   3   chr3_8297362     ZHar    T    C        1      2        2 
   3   chr3_8297362   Sample    T    C        0      0        2 
   3   chr3_8312886     AAsi    A    G        0      0        2 
   3   chr3_8312886     AKia    A    G        0      0        2 
   3   chr3_8312886     AOna    A    G        1      2        2 
   3   chr3_8312886     ASom    A    G        0      0        2 
   3   chr3_8312886     HCab    A    G        0      0        2 
   3   chr3_8312886     HPrz    A    G        0      0        2 
   3   chr3_8312886     ZBoe    A    G        0      0        2 
   3   chr3_8312886     ZGre    A    G        0      0        2 
   3   chr3_8312886     ZHar    A    G        0      0        2 
   3   chr3_8312886   Sample    A    G        0      0        2 
   3   chr3_8325496     AAsi    C    G        0      0        2 
   3   chr3_8325496     AKia    C    G        0      0        2 
   3   chr3_8325496     AOna    C    G        0      0        2 
   3   chr3_8325496     ASom    C    G        0      0        2 
   3   chr3_8325496     HCab    C    G        0      0        2 
   3   chr3_8325496     HPrz    C    G        0      0        2 
   3   chr3_8325496     ZBoe    C    G        1      2        2 
   3   chr3_8325496     ZGre    C    G        1      2        2 
   3   chr3_8325496     ZHar    C    G        1      2        2 
   3   chr3_8325496   Sample    C    G        0      0        2 
   3   chr3_8327449     AAsi    C    T        0      0        2 
   3   chr3_8327449     AKia    C    T        0      0        2 
   3   chr3_8327449     AOna    C    T        0      0        2 
   3   chr3_8327449     ASom    C    T        0      0        2 
   3   chr3_8327449     HCab    C    T        1      2        2 
   3   chr3_8327449     HPrz    C    T      0.5      1        2 
   3   chr3_8327449     ZBoe    C    T        0      0        2 
   3   chr3_8327449     ZGre    C    T        0      0        2 
   3   chr3_8327449     ZHar    C    T        0      0        2 
   3   chr3_8327449   Sample    C    T        0      0        2 
   3   chr3_8334716     AAsi    G    A        0      0        2 
   3   chr3_8334716     AKia    G    A        0      0        2 
   3   chr3_8334716     AOna    G    A        0      0        2 
   3   chr3_8334716     ASom    G    A        0      0        2 
   3   chr3_8334716     HCab    G    A        0      0        2 
   3   chr3_8334716     HPrz    G    A        0      0        2 
   3   chr3_8334716     ZBoe    G    A      0.5      1        2 
   3   chr3_8334716     ZGre    G    A        0      0        2 
   3   chr3_8334716     ZHar    G    A        0      0        2 
   3   chr3_8334716   Sample    G    A        0      0        2 
   3   chr3_8338353     AAsi    G    A        0      0        2 
   3   chr3_8338353     AKia    G    A        0      0        2 
   3   chr3_8338353     AOna    G    A        0      0        2 
   3   chr3_8338353     ASom    G    A        0      0        2 
   3   chr3_8338353     HCab    G    A        1      2        2 
   3   chr3_8338353     HPrz    G    A        1      2        2 
   3   chr3_8338353     ZBoe    G    A        0      0        2 
   3   chr3_8338353     ZGre    G    A        0      0        2 
   3   chr3_8338353     ZHar    G    A        0      0        2 
   3   chr3_8338353   Sample    G    A        0      0        2 
   3   chr3_8342864     AAsi    T    C        0      0        2 
   3   chr3_8342864     AKia    T    C        0      0        2 
   3   chr3_8342864     AOna    T    C        0      0        2 
   3   chr3_8342864     ASom    T    C        0      0        2 
   3   chr3_8342864     HCab    T    C        0      0        2 
   3   chr3_8342864     HPrz    T    C        0      0        2 
   3   chr3_8342864     ZBoe    T    C        1      2        2 
   3   chr3_8342864     ZGre    T    C        1      2        2 
   3   chr3_8342864     ZHar    T    C        1      2        2 
   3   chr3_8342864   Sample    T    C        0      0        2 
   3   chr3_8353211     AAsi    G    A        0      0        2 
   3   chr3_8353211     AKia    G    A        0      0        2 
   3   chr3_8353211     AOna    G    A        0      0        2 
   3   chr3_8353211     ASom    G    A        0      0        2 
   3   chr3_8353211     HCab    G    A        0      0        2 
   3   chr3_8353211     HPrz    G    A        0      0        2 
   3   chr3_8353211     ZBoe    G    A      0.5      1        2 
   3   chr3_8353211     ZGre    G    A        0      0        2 
   3   chr3_8353211     ZHar    G    A        0      0        2 
   3   chr3_8353211   Sample    G    A        0      0        2 
   3   chr3_8364013     AAsi    C    T        0      0        2 
   3   chr3_8364013     AKia    C    T        0      0        2 
   3   chr3_8364013     AOna    C    T        0      0        2 
   3   chr3_8364013     ASom    C    T        0      0        2 
   3   chr3_8364013     HCab    C    T        1      2        2 
   3   chr3_8364013     HPrz    C    T        1      2        2 
   3   chr3_8364013     ZBoe    C    T        0      0        2 
   3   chr3_8364013     ZGre    C    T        0      0        2 
   3   chr3_8364013     ZHar    C    T        0      0        2 
   3   chr3_8364013   Sample    C    T        0      0        2 
   3   chr3_8373891     AAsi    G    A        0      0        2 
   3   chr3_8373891     AKia    G    A        0      0        2 
   3   chr3_8373891     AOna    G    A        0      0        2 
   3   chr3_8373891     ASom    G    A      0.5      1        2 
   3   chr3_8373891     HCab    G    A        0      0        2 
   3   chr3_8373891     HPrz    G    A        0      0        2 
   3   chr3_8373891     ZBoe    G    A        0      0        2 
   3   chr3_8373891     ZGre    G    A        0      0        2 
   3   chr3_8373891     ZHar    G    A        0      0        2 
   3   chr3_8373891   Sample    G    A        0      0        2 
   3   chr3_8374841     AAsi    T    C        0      0        2 
   3   chr3_8374841     AKia    T    C        0      0        2 
   3   chr3_8374841     AOna    T    C        0      0        2 
   3   chr3_8374841     ASom    T    C        0      0        2 
   3   chr3_8374841     HCab    T    C        0      0        2 
   3   chr3_8374841     HPrz    T    C        0      0        2 
   3   chr3_8374841     ZBoe    T    C        0      0        2 
   3   chr3_8374841     ZGre    T    C        0      0        2 
   3   chr3_8374841     ZHar    T    C        1      2        2 
   3   chr3_8374841   Sample    T    C        0      0        2 
   3   chr3_8376882     AAsi    G    A        0      0        2 
   3   chr3_8376882     AKia    G    A        1      2        2 
   3   chr3_8376882     AOna    G    A        1      2        2 
   3   chr3_8376882     ASom    G    A        0      0        2 
   3   chr3_8376882     HCab    G    A        0      0        2 
   3   chr3_8376882     HPrz    G    A        0      0        2 
   3   chr3_8376882     ZBoe    G    A        0      0        2 
   3   chr3_8376882     ZGre    G    A        0      0        2 
   3   chr3_8376882     ZHar    G    A        0      0        2 
   3   chr3_8376882   Sample    G    A        0      0        2 
   3   chr3_8380448     AAsi    T    C        0      0        2 
   3   chr3_8380448     AKia    T    C        0      0        2 
   3   chr3_8380448     AOna    T    C        0      0        2 
   3   chr3_8380448     ASom    T    C        0      0        2 
   3   chr3_8380448     HCab    T    C        0      0        2 
   3   chr3_8380448     HPrz    T    C        0      0        2 
   3   chr3_8380448     ZBoe    T    C      0.5      1        2 
   3   chr3_8380448     ZGre    T    C        1      2        2 
   3   chr3_8380448     ZHar    T    C        1      2        2 
   3   chr3_8380448   Sample    T    C        0      0        2 
   3   chr3_8387103     AAsi    G    C        0      0        2 
   3   chr3_8387103     AKia    G    C        0      0        2 
   3   chr3_8387103     AOna    G    C        0      0        2 
   3   chr3_8387103     ASom    G    C        0      0        2 
   3   chr3_8387103     HCab    G    C        0      0        2 
   3   chr3_8387103     HPrz    G    C      0.5      1        2 
   3   chr3_8387103     ZBoe    G    C        0      0        2 
   3   chr3_8387103     ZGre    G    C        0      0        2 
   3   chr3_8387103     ZHar    G    C        0      0        2 
   3   chr3_8387103   Sample    G    C        0      0        2 
   3   chr3_8389060     AAsi    A    T        0      0        2 
   3   chr3_8389060     AKia    A    T        0      0        2 
   3   chr3_8389060     AOna    A    T        0      0        2 
   3   chr3_8389060     ASom    A    T        0      0        2 
   3   chr3_8389060     HCab    A    T        1      2        2 
   3   chr3_8389060     HPrz    A    T        1      2        2 
   3   chr3_8389060     ZBoe    A    T        0      0        2 
   3   chr3_8389060     ZGre    A    T        0      0        2 
   3   chr3_8389060     ZHar    A    T        0      0        2 
   3   chr3_8389060   Sample    A    T        0      0        2 
   3   chr3_8392241     AAsi    C    T        1      2        2 
   3   chr3_8392241     AKia    C    T        0      0        2 
   3   chr3_8392241     AOna    C    T        0      0        2 
   3   chr3_8392241     ASom    C    T        0      0        2 
   3   chr3_8392241     HCab    C    T        0      0        2 
   3   chr3_8392241     HPrz    C    T        0      0        2 
   3   chr3_8392241     ZBoe    C    T        1      2        2 
   3   chr3_8392241     ZGre    C    T        0      0        2 
   3   chr3_8392241     ZHar    C    T        0      0        2 
   3   chr3_8392241   Sample    C    T        1      2        2 
   3   chr3_8392497     AAsi    A    G        0      0        2 
   3   chr3_8392497     AKia    A    G        0      0        2 
   3   chr3_8392497     AOna    A    G      0.5      1        2 
   3   chr3_8392497     ASom    A    G        0      0        2 
   3   chr3_8392497     HCab    A    G        0      0        2 
   3   chr3_8392497     HPrz    A    G        0      0        2 
   3   chr3_8392497     ZBoe    A    G        0      0        2 
   3   chr3_8392497     ZGre    A    G        0      0        2 
   3   chr3_8392497     ZHar    A    G        0      0        2 
   3   chr3_8392497   Sample    A    G        0      0        2 
   3   chr3_8397692     AAsi    T    C        0      0        2 
   3   chr3_8397692     AKia    T    C        0      0        2 
   3   chr3_8397692     AOna    T    C        0      0        2 
   3   chr3_8397692     ASom    T    C      0.5      1        2 
   3   chr3_8397692     HCab    T    C        0      0        2 
   3   chr3_8397692     HPrz    T    C        0      0        2 
   3   chr3_8397692     ZBoe    T    C        0      0        2 
   3   chr3_8397692     ZGre    T    C        0      0        2 
   3   chr3_8397692     ZHar    T    C        0      0        2 
   3   chr3_8397692   Sample    T    C        0      0        2 
   3   chr3_8400725     AAsi    T    C        0      0        2 
   3   chr3_8400725     AKia    T    C        0      0        2 
   3   chr3_8400725     AOna    T    C        0      0        2 
   3   chr3_8400725     ASom    T    C        0      0        2 
   3   chr3_8400725     HCab    T    C        0      0        2 
   3   chr3_8400725     HPrz    T    C        0      0        2 
   3   chr3_8400725     ZBoe    T    C        0      0        2 
   3   chr3_8400725     ZGre    T    C      0.5      1        2 
   3   chr3_8400725     ZHar    T    C        0      0        2 
   3   chr3_8400725   Sample    T    C        0      0        2 
   3   chr3_8405005     AAsi    A    C        0      0        2 
   3   chr3_8405005     AKia    A    C        0      0        2 
   3   chr3_8405005     AOna    A    C        0      0        2 
   3   chr3_8405005     ASom    A    C        0      0        2 
   3   chr3_8405005     HCab    A    C        1      2        2 
   3   chr3_8405005     HPrz    A    C        1      2        2 
   3   chr3_8405005     ZBoe    A    C        0      0        2 
   3   chr3_8405005     ZGre    A    C        0      0        2 
   3   chr3_8405005     ZHar    A    C        0      0        2 
   3   chr3_8405005   Sample    A    C        0      0        2 
   3   chr3_8406000     AAsi    T    C        0      0        2 
   3   chr3_8406000     AKia    T    C        0      0        2 
   3   chr3_8406000     AOna    T    C        0      0        2 
   3   chr3_8406000     ASom    T    C        0      0        2 
   3   chr3_8406000     HCab    T    C        0      0        2 
   3   chr3_8406000     HPrz    T    C        0      0        2 
   3   chr3_8406000     ZBoe    T    C        1      2        2 
   3   chr3_8406000     ZGre    T    C        0      0        2 
   3   chr3_8406000     ZHar    T    C        0      0        2 
   3   chr3_8406000   Sample    T    C        0      0        2 
   3   chr3_8406574     AAsi    C    T        0      0        2 
   3   chr3_8406574     AKia    C    T        0      0        2 
   3   chr3_8406574     AOna    C    T      0.5      1        2 
   3   chr3_8406574     ASom    C    T        0      0        2 
   3   chr3_8406574     HCab    C    T        0      0        2 
   3   chr3_8406574     HPrz    C    T        0      0        2 
   3   chr3_8406574     ZBoe    C    T        0      0        2 
   3   chr3_8406574     ZGre    C    T        0      0        2 
   3   chr3_8406574     ZHar    C    T        0      0        2 
   3   chr3_8406574   Sample    C    T        0      0        2 
   3   chr3_8407879     AAsi    C    T        0      0        2 
   3   chr3_8407879     AKia    C    T        0      0        2 
   3   chr3_8407879     AOna    C    T      0.5      1        2 
   3   chr3_8407879     ASom    C    T        0      0        2 
   3   chr3_8407879     HCab    C    T        0      0        2 
   3   chr3_8407879     HPrz    C    T        0      0        2 
   3   chr3_8407879     ZBoe    C    T        0      0        2 
   3   chr3_8407879     ZGre    C    T        0      0        2 
   3   chr3_8407879     ZHar    C    T        0      0        2 
   3   chr3_8407879   Sample    C    T        0      0        2 
   3   chr3_8410062     AAsi    A    G        1      2        2 
   3   chr3_8410062     AKia    A    G        0      0        2 
   3   chr3_8410062     AOna    A    G        0      0        2 
   3   chr3_8410062     ASom    A    G        1      2        2 
   3   chr3_8410062     HCab    A    G        0      0        2 
   3   chr3_8410062     HPrz    A    G        0      0        2 
   3   chr3_8410062     ZBoe    A    G        0      0        2 
   3   chr3_8410062     ZGre    A    G        0      0        2 
   3   chr3_8410062     ZHar    A    G        0      0        2 
   3   chr3_8410062   Sample    A    G        1      2        2 
   3   chr3_8411247     AAsi    C    T        0      0        2 
   3   chr3_8411247     AKia    C    T        0      0        2 
   3   chr3_8411247     AOna    C    T      0.5      1        2 
   3   chr3_8411247     ASom    C    T        0      0        2 
   3   chr3_8411247     HCab    C    T        0      0        2 
   3   chr3_8411247     HPrz    C    T        0      0        2 
   3   chr3_8411247     ZBoe    C    T        0      0        2 
   3   chr3_8411247     ZGre    C    T        0      0        2 
   3   chr3_8411247     ZHar    C    T        0      0        2 
   3   chr3_8411247   Sample    C    T        0      0        2 
   3   chr3_8414159     AAsi    A    G      0.5      1        2 
   3   chr3_8414159     AKia    A    G        0      0        2 
   3   chr3_8414159     AOna    A    G        0      0        2 
   3   chr3_8414159     ASom    A    G        0      0        2 
   3   chr3_8414159     HCab    A    G        0      0        2 
   3   chr3_8414159     HPrz    A    G        0      0        2 
   3   chr3_8414159     ZBoe    A    G        0      0        2 
   3   chr3_8414159     ZGre    A    G        0      0        2 
   3   chr3_8414159     ZHar    A    G        0      0        2 
   3   chr3_8414159   Sample    A    G        0      0        2 
   3   chr3_8419129     AAsi    T    A        0      0        2 
   3   chr3_8419129     AKia    T    A        0      0        2 
   3   chr3_8419129     AOna    T    A        0      0        2 
   3   chr3_8419129     ASom    T    A        0      0        2 
   3   chr3_8419129     HCab    T    A        1      2        2 
   3   chr3_8419129     HPrz    T    A        1      2        2 
   3   chr3_8419129     ZBoe    T    A        0      0        2 
   3   chr3_8419129     ZGre    T    A        0      0        2 
   3   chr3_8419129     ZHar    T    A        0      0        2 
   3   chr3_8419129   Sample    T    A        0      0        2 
   3   chr3_8421668     AAsi    G    A        0      0        2 
   3   chr3_8421668     AKia    G    A        0      0        2 
   3   chr3_8421668     AOna    G    A        0      0        2 
   3   chr3_8421668     ASom    G    A        0      0        2 
   3   chr3_8421668     HCab    G    A        0      0        2 
   3   chr3_8421668     HPrz    G    A        0      0        2 
   3   chr3_8421668     ZBoe    G    A      0.5      1        2 
   3   chr3_8421668     ZGre    G    A        0      0        2 
   3   chr3_8421668     ZHar    G    A        0      0        2 
   3   chr3_8421668   Sample    G    A        0      0        2 
   3   chr3_8421740     AAsi    A    G      0.5      1        2 
   3   chr3_8421740     AKia    A    G        0      0        2 
   3   chr3_8421740     AOna    A    G        0      0        2 
   3   chr3_8421740     ASom    A    G        0      0        2 
   3   chr3_8421740     HCab    A    G        0      0        2 
   3   chr3_8421740     HPrz    A    G        0      0        2 
   3   chr3_8421740     ZBoe    A    G        0      0        2 
   3   chr3_8421740     ZGre    A    G        0      0        2 
   3   chr3_8421740     ZHar    A    G        0      0        2 
   3   chr3_8421740   Sample    A    G        1      2        2 
   3   chr3_8423869     AAsi    A    G        0      0        2 
   3   chr3_8423869     AKia    A    G        0      0        2 
   3   chr3_8423869     AOna    A    G        0      0        2 
   3   chr3_8423869     ASom    A    G        0      0        2 
   3   chr3_8423869     HCab    A    G        1      2        2 
   3   chr3_8423869     HPrz    A    G        1      2        2 
   3   chr3_8423869     ZBoe    A    G        0      0        2 
   3   chr3_8423869     ZGre    A    G        0      0        2 
   3   chr3_8423869     ZHar    A    G        0      0        2 
   3   chr3_8423869   Sample    A    G        0      0        2 
   3   chr3_8430060     AAsi    A    C        0      0        2 
   3   chr3_8430060     AKia    A    C        0      0        2 
   3   chr3_8430060     AOna    A    C        0      0        2 
   3   chr3_8430060     ASom    A    C        0      0        2 
   3   chr3_8430060     HCab    A    C        0      0        2 
   3   chr3_8430060     HPrz    A    C        0      0        2 
   3   chr3_8430060     ZBoe    A    C      0.5      1        2 
   3   chr3_8430060     ZGre    A    C        0      0        2 
   3   chr3_8430060     ZHar    A    C        0      0        2 
   3   chr3_8430060   Sample    A    C        0      0        2 
   3   chr3_8433248     AAsi    G    T        0      0        2 
   3   chr3_8433248     AKia    G    T        0      0        2 
   3   chr3_8433248     AOna    G    T        1      2        2 
   3   chr3_8433248     ASom    G    T        0      0        2 
   3   chr3_8433248     HCab    G    T        0      0        2 
   3   chr3_8433248     HPrz    G    T        0      0        2 
   3   chr3_8433248     ZBoe    G    T        0      0        2 
   3   chr3_8433248     ZGre    G    T        0      0        2 
   3   chr3_8433248     ZHar    G    T        0      0        2 
   3   chr3_8433248   Sample    G    T        0      0        2 
   3   chr3_8435911     AAsi    C    G        0      0        2 
   3   chr3_8435911     AKia    C    G        0      0        2 
   3   chr3_8435911     AOna    C    G      0.5      1        2 
   3   chr3_8435911     ASom    C    G        0      0        2 
   3   chr3_8435911     HCab    C    G        0      0        2 
   3   chr3_8435911     HPrz    C    G        0      0        2 
   3   chr3_8435911     ZBoe    C    G        0      0        2 
   3   chr3_8435911     ZGre    C    G        0      0        2 
   3   chr3_8435911     ZHar    C    G        0      0        2 
   3   chr3_8435911   Sample    C    G        0      0        2 
   3   chr3_8437757     AAsi    C    T        0      0        2 
   3   chr3_8437757     AKia    C    T        0      0        2 
   3   chr3_8437757     AOna    C    T        0      0        2 
   3   chr3_8437757     ASom    C    T        0      0        2 
   3   chr3_8437757     HCab    C    T        0      0        2 
   3   chr3_8437757     HPrz    C    T        0      0        2 
   3   chr3_8437757     ZBoe    C    T        1      2        2 
   3   chr3_8437757     ZGre    C    T        0      0        2 
   3   chr3_8437757     ZHar    C    T        0      0        2 
   3   chr3_8437757   Sample    C    T        0      0        2 
   3   chr3_8437847     AAsi    G    T        0      0        2 
   3   chr3_8437847     AKia    G    T        0      0        2 
   3   chr3_8437847     AOna    G    T        0      0        2 
   3   chr3_8437847     ASom    G    T        0      0        2 
   3   chr3_8437847     HCab    G    T        1      2        2 
   3   chr3_8437847     HPrz    G    T        1      2        2 
   3   chr3_8437847     ZBoe    G    T        0      0        2 
   3   chr3_8437847     ZGre    G    T        0      0        2 
   3   chr3_8437847     ZHar    G    T        0      0        2 
   3   chr3_8437847   Sample    G    T        0      0        2 
   3   chr3_8440179     AAsi    G    C        0      0        2 
   3   chr3_8440179     AKia    G    C        0      0        2 
   3   chr3_8440179     AOna    G    C        0      0        2 
   3   chr3_8440179     ASom    G    C        0      0        2 
   3   chr3_8440179     HCab    G    C        0      0        2 
   3   chr3_8440179     HPrz    G    C        0      0        2 
   3   chr3_8440179     ZBoe    G    C        1      2        2 
   3   chr3_8440179     ZGre    G    C        1      2        2 
   3   chr3_8440179     ZHar    G    C        0      0        2 
   3   chr3_8440179   Sample    G    C        0      0        2 
   3   chr3_8441530     AAsi    G    A        0      0        2 
   3   chr3_8441530     AKia    G    A        0      0        2 
   3   chr3_8441530     AOna    G    A        0      0        2 
   3   chr3_8441530     ASom    G    A        0      0        2 
   3   chr3_8441530     HCab    G    A        0      0        2 
   3   chr3_8441530     HPrz    G    A        0      0        2 
   3   chr3_8441530     ZBoe    G    A      0.5      1        2 
   3   chr3_8441530     ZGre    G    A        0      0        2 
   3   chr3_8441530     ZHar    G    A        0      0        2 
   3   chr3_8441530   Sample    G    A        0      0        2 
   3   chr3_8445324     AAsi    T    C        0      0        2 
   3   chr3_8445324     AKia    T    C        0      0        2 
   3   chr3_8445324     AOna    T    C        0      0        2 
   3   chr3_8445324     ASom    T    C        0      0        2 
   3   chr3_8445324     HCab    T    C        1      2        2 
   3   chr3_8445324     HPrz    T    C        1      2        2 
   3   chr3_8445324     ZBoe    T    C        0      0        2 
   3   chr3_8445324     ZGre    T    C        0      0        2 
   3   chr3_8445324     ZHar    T    C        0      0        2 
   3   chr3_8445324   Sample    T    C        0      0        2 
   3   chr3_8446318     AAsi    A    G        1      2        2 
   3   chr3_8446318     AKia    A    G      0.5      1        2 
   3   chr3_8446318     AOna    A    G      0.5      1        2 
   3   chr3_8446318     ASom    A    G        1      2        2 
   3   chr3_8446318     HCab    A    G        0      0        2 
   3   chr3_8446318     HPrz    A    G        0      0        2 
   3   chr3_8446318     ZBoe    A    G        0      0        2 
   3   chr3_8446318     ZGre    A    G        0      0        2 
   3   chr3_8446318     ZHar    A    G        0      0        2 
   3   chr3_8446318   Sample    A    G        1      2        2 
   3   chr3_8456925     AAsi    C    A        0      0        2 
   3   chr3_8456925     AKia    C    A        0      0        2 
   3   chr3_8456925     AOna    C    A        0      0        2 
   3   chr3_8456925     ASom    C    A        0      0        2 
   3   chr3_8456925     HCab    C    A        0      0        2 
   3   chr3_8456925     HPrz    C    A        0      0        2 
   3   chr3_8456925     ZBoe    C    A        0      0        2 
   3   chr3_8456925     ZGre    C    A        1      2        2 
   3   chr3_8456925     ZHar    C    A        0      0        2 
   3   chr3_8456925   Sample    C    A        0      0        2 
   3   chr3_8458700     AAsi    A    G        0      0        2 
   3   chr3_8458700     AKia    A    G        0      0        2 
   3   chr3_8458700     AOna    A    G        0      0        2 
   3   chr3_8458700     ASom    A    G        0      0        2 
   3   chr3_8458700     HCab    A    G        1      2        2 
   3   chr3_8458700     HPrz    A    G        1      2        2 
   3   chr3_8458700     ZBoe    A    G        0      0        2 
   3   chr3_8458700     ZGre    A    G        0      0        2 
   3   chr3_8458700     ZHar    A    G        0      0        2 
   3   chr3_8458700   Sample    A    G        0      0        2 
   3   chr3_8467415     AAsi    C    T        0      0        2 
   3   chr3_8467415     AKia    C    T        0      0        2 
   3   chr3_8467415     AOna    C    T        0      0        2 
   3   chr3_8467415     ASom    C    T        0      0        2 
   3   chr3_8467415     HCab    C    T        1      2        2 
   3   chr3_8467415     HPrz    C    T        1      2        2 
   3   chr3_8467415     ZBoe    C    T        0      0        2 
   3   chr3_8467415     ZGre    C    T        0      0        2 
   3   chr3_8467415     ZHar    C    T        0      0        2 
   3   chr3_8467415   Sample    C    T        0      0        2 
   3   chr3_8471384     AAsi    C    A        0      0        2 
   3   chr3_8471384     AKia    C    A        0      0        2 
   3   chr3_8471384     AOna    C    A        0      0        2 
   3   chr3_8471384     ASom    C    A        0      0        2 
   3   chr3_8471384     HCab    C    A        0      0        2 
   3   chr3_8471384     HPrz    C    A        0      0        2 
   3   chr3_8471384     ZBoe    C    A      0.5      1        2 
   3   chr3_8471384     ZGre    C    A        0      0        2 
   3   chr3_8471384     ZHar    C    A        0      0        2 
   3   chr3_8471384   Sample    C    A        0      0        2 
   3   chr3_8474317     AAsi    G    A        0      0        2 
   3   chr3_8474317     AKia    G    A        0      0        2 
   3   chr3_8474317     AOna    G    A        0      0        2 
   3   chr3_8474317     ASom    G    A        0      0        2 
   3   chr3_8474317     HCab    G    A        0      0        2 
   3   chr3_8474317     HPrz    G    A        0      0        2 
   3   chr3_8474317     ZBoe    G    A        0      0        2 
   3   chr3_8474317     ZGre    G    A        0      0        2 
   3   chr3_8474317     ZHar    G    A        1      2        2 
   3   chr3_8474317   Sample    G    A        0      0        2 
   3   chr3_8474506     AAsi    C    A        0      0        2 
   3   chr3_8474506     AKia    C    A        0      0        2 
   3   chr3_8474506     AOna    C    A        0      0        2 
   3   chr3_8474506     ASom    C    A        0      0        2 
   3   chr3_8474506     HCab    C    A        0      0        2 
   3   chr3_8474506     HPrz    C    A        0      0        2 
   3   chr3_8474506     ZBoe    C    A        0      0        2 
   3   chr3_8474506     ZGre    C    A        0      0        2 
   3   chr3_8474506     ZHar    C    A        1      2        2 
   3   chr3_8474506   Sample    C    A        0      0        2 
   3   chr3_8476801     AAsi    A    C        0      0        2 
   3   chr3_8476801     AKia    A    C        0      0        2 
   3   chr3_8476801     AOna    A    C        0      0        2 
   3   chr3_8476801     ASom    A    C        0      0        2 
   3   chr3_8476801     HCab    A    C        0      0        2 
   3   chr3_8476801     HPrz    A    C      0.5      1        2 
   3   chr3_8476801     ZBoe    A    C        0      0        2 
   3   chr3_8476801     ZGre    A    C        0      0        2 
   3   chr3_8476801     ZHar    A    C        0      0        2 
   3   chr3_8476801   Sample    A    C        0      0        2 
   3   chr3_8478816     AAsi    G    A        0      0        2 
   3   chr3_8478816     AKia    G    A        0      0        2 
   3   chr3_8478816     AOna    G    A        0      0        2 
   3   chr3_8478816     ASom    G    A        0      0        2 
   3   chr3_8478816     HCab    G    A        0      0        2 
   3   chr3_8478816     HPrz    G    A      0.5      1        2 
   3   chr3_8478816     ZBoe    G    A        0      0        2 
   3   chr3_8478816     ZGre    G    A        0      0        2 
   3   chr3_8478816     ZHar    G    A        0      0        2 
   3   chr3_8478816   Sample    G    A        0      0        2 
   3   chr3_8479439     AAsi    A    C        0      0        2 
   3   chr3_8479439     AKia    A    C        0      0        2 
   3   chr3_8479439     AOna    A    C        0      0        2 
   3   chr3_8479439     ASom    A    C        0      0        2 
   3   chr3_8479439     HCab    A    C        0      0        2 
   3   chr3_8479439     HPrz    A    C      0.5      1        2 
   3   chr3_8479439     ZBoe    A    C        0      0        2 
   3   chr3_8479439     ZGre    A    C        0      0        2 
   3   chr3_8479439     ZHar    A    C        0      0        2 
   3   chr3_8479439   Sample    A    C        0      0        2 
   3   chr3_8480129     AAsi    C    T        0      0        2 
   3   chr3_8480129     AKia    C    T        0      0        2 
   3   chr3_8480129     AOna    C    T        0      0        2 
   3   chr3_8480129     ASom    C    T        0      0        2 
   3   chr3_8480129     HCab    C    T        1      2        2 
   3   chr3_8480129     HPrz    C    T        1      2        2 
   3   chr3_8480129     ZBoe    C    T        0      0        2 
   3   chr3_8480129     ZGre    C    T        0      0        2 
   3   chr3_8480129     ZHar    C    T        0      0        2 
   3   chr3_8480129   Sample    C    T        0      0        2 
   3   chr3_8481766     AAsi    C    T        0      0        2 
   3   chr3_8481766     AKia    C    T        0      0        2 
   3   chr3_8481766     AOna    C    T        0      0        2 
   3   chr3_8481766     ASom    C    T        0      0        2 
   3   chr3_8481766     HCab    C    T        0      0        2 
   3   chr3_8481766     HPrz    C    T        0      0        2 
   3   chr3_8481766     ZBoe    C    T      0.5      1        2 
   3   chr3_8481766     ZGre    C    T        0      0        2 
   3   chr3_8481766     ZHar    C    T        0      0        2 
   3   chr3_8481766   Sample    C    T        0      0        2 
   3   chr3_8484596     AAsi    T    G        0      0        2 
   3   chr3_8484596     AKia    T    G        1      2        2 
   3   chr3_8484596     AOna    T    G        0      0        2 
   3   chr3_8484596     ASom    T    G        0      0        2 
   3   chr3_8484596     HCab    T    G        0      0        2 
   3   chr3_8484596     HPrz    T    G        0      0        2 
   3   chr3_8484596     ZBoe    T    G        0      0        2 
   3   chr3_8484596     ZGre    T    G        0      0        2 
   3   chr3_8484596     ZHar    T    G        0      0        2 
   3   chr3_8484596   Sample    T    G        0      0        2 
   3   chr3_8484853     AAsi    T    C        0      0        2 
   3   chr3_8484853     AKia    T    C        0      0        2 
   3   chr3_8484853     AOna    T    C        0      0        2 
   3   chr3_8484853     ASom    T    C        1      2        2 
   3   chr3_8484853     HCab    T    C        0      0        2 
   3   chr3_8484853     HPrz    T    C        0      0        2 
   3   chr3_8484853     ZBoe    T    C        0      0        2 
   3   chr3_8484853     ZGre    T    C        0      0        2 
   3   chr3_8484853     ZHar    T    C        0      0        2 
   3   chr3_8484853   Sample    T    C        0      0        2 
   3   chr3_8485180     AAsi    A    G        0      0        2 
   3   chr3_8485180     AKia    A    G        0      0        2 
   3   chr3_8485180     AOna    A    G        0      0        2 
   3   chr3_8485180     ASom    A    G        0      0        2 
   3   chr3_8485180     HCab    A    G        0      0        2 
   3   chr3_8485180     HPrz    A    G        0      0        2 
   3   chr3_8485180     ZBoe    A    G      0.5      1        2 
   3   chr3_8485180     ZGre    A    G        0      0        2 
   3   chr3_8485180     ZHar    A    G        0      0        2 
   3   chr3_8485180   Sample    A    G        0      0        2 
   3   chr3_8485245     AAsi    T    C        1      2        2 
   3   chr3_8485245     AKia    T    C        0      0        2 
   3   chr3_8485245     AOna    T    C        0      0        2 
   3   chr3_8485245     ASom    T    C        1      2        2 
   3   chr3_8485245     HCab    T    C        0      0        2 
   3   chr3_8485245     HPrz    T    C        0      0        2 
   3   chr3_8485245     ZBoe    T    C        0      0        2 
   3   chr3_8485245     ZGre    T    C        0      0        2 
   3   chr3_8485245     ZHar    T    C        0      0        2 
   3   chr3_8485245   Sample    T    C        1      2        2 
   3   chr3_8496064     AAsi    T    G        0      0        2 
   3   chr3_8496064     AKia    T    G        0      0        2 
   3   chr3_8496064     AOna    T    G        0      0        2 
   3   chr3_8496064     ASom    T    G        0      0        2 
   3   chr3_8496064     HCab    T    G        1      2        2 
   3   chr3_8496064     HPrz    T    G        1      2        2 
   3   chr3_8496064     ZBoe    T    G        0      0        2 
   3   chr3_8496064     ZGre    T    G        0      0        2 
   3   chr3_8496064     ZHar    T    G        0      0        2 
   3   chr3_8496064   Sample    T    G        0      0        2 
   3   chr3_8496134     AAsi    T    C        1      2        2 
   3   chr3_8496134     AKia    T    C        0      0        2 
   3   chr3_8496134     AOna    T    C        0      0        2 
   3   chr3_8496134     ASom    T    C        1      2        2 
   3   chr3_8496134     HCab    T    C        1      2        2 
   3   chr3_8496134     HPrz    T    C        1      2        2 
   3   chr3_8496134     ZBoe    T    C        0      0        2 
   3   chr3_8496134     ZGre    T    C        0      0        2 
   3   chr3_8496134     ZHar    T    C        0      0        2 
   3   chr3_8496134   Sample    T    C        1      2        2 
   3   chr3_8500833     AAsi    T    C        0      0        2 
   3   chr3_8500833     AKia    T    C        0      0        2 
   3   chr3_8500833     AOna    T    C        0      0        2 
   3   chr3_8500833     ASom    T    C        0      0        2 
   3   chr3_8500833     HCab    T    C        0      0        2 
   3   chr3_8500833     HPrz    T    C        0      0        2 
   3   chr3_8500833     ZBoe    T    C        1      2        2 
   3   chr3_8500833     ZGre    T    C        1      2        2 
   3   chr3_8500833     ZHar    T    C        1      2        2 
   3   chr3_8500833   Sample    T    C        0      0        2 
   3   chr3_8506451     AAsi    T    C        0      0        2 
   3   chr3_8506451     AKia    T    C        0      0        2 
   3   chr3_8506451     AOna    T    C        0      0        2 
   3   chr3_8506451     ASom    T    C        0      0        2 
   3   chr3_8506451     HCab    T    C        1      2        2 
   3   chr3_8506451     HPrz    T    C        1      2        2 
   3   chr3_8506451     ZBoe    T    C        0      0        2 
   3   chr3_8506451     ZGre    T    C        0      0        2 
   3   chr3_8506451     ZHar    T    C        0      0        2 
   3   chr3_8506451   Sample    T    C        0      0        2 
   3   chr3_8506747     AAsi    T    G        0      0        2 
   3   chr3_8506747     AKia    T    G        0      0        2 
   3   chr3_8506747     AOna    T    G        0      0        2 
   3   chr3_8506747     ASom    T    G        0      0        2 
   3   chr3_8506747     HCab    T    G        1      2        2 
   3   chr3_8506747     HPrz    T    G        1      2        2 
   3   chr3_8506747     ZBoe    T    G        0      0        2 
   3   chr3_8506747     ZGre    T    G        0      0        2 
   3   chr3_8506747     ZHar    T    G        0      0        2 
   3   chr3_8506747   Sample    T    G        0      0        2 
   3   chr3_8506787     AAsi    C    G        0      0        2 
   3   chr3_8506787     AKia    C    G        0      0        2 
   3   chr3_8506787     AOna    C    G        0      0        2 
   3   chr3_8506787     ASom    C    G        0      0        2 
   3   chr3_8506787     HCab    C    G        1      2        2 
   3   chr3_8506787     HPrz    C    G        1      2        2 
   3   chr3_8506787     ZBoe    C    G        0      0        2 
   3   chr3_8506787     ZGre    C    G        0      0        2 
   3   chr3_8506787     ZHar    C    G        0      0        2 
   3   chr3_8506787   Sample    C    G        0      0        2 
   3   chr3_8508255     AAsi    A    T        0      0        2 
   3   chr3_8508255     AKia    A    T        0      0        2 
   3   chr3_8508255     AOna    A    T        0      0        2 
   3   chr3_8508255     ASom    A    T        0      0        2 
   3   chr3_8508255     HCab    A    T        1      2        2 
   3   chr3_8508255     HPrz    A    T        0      0        2 
   3   chr3_8508255     ZBoe    A    T        0      0        2 
   3   chr3_8508255     ZGre    A    T        0      0        2 
   3   chr3_8508255     ZHar    A    T        0      0        2 
   3   chr3_8508255   Sample    A    T        0      0        2 
   3   chr3_8513267     AAsi    C    T        0      0        2 
   3   chr3_8513267     AKia    C    T      0.5      1        2 
   3   chr3_8513267     AOna    C    T        0      0        2 
   3   chr3_8513267     ASom    C    T        0      0        2 
   3   chr3_8513267     HCab    C    T        0      0        2 
   3   chr3_8513267     HPrz    C    T        0      0        2 
   3   chr3_8513267     ZBoe    C    T        0      0        2 
   3   chr3_8513267     ZGre    C    T        0      0        2 
   3   chr3_8513267     ZHar    C    T        0      0        2 
   3   chr3_8513267   Sample    C    T        0      0        2 
   3   chr3_8522985     AAsi    C    T        0      0        2 
   3   chr3_8522985     AKia    C    T        0      0        2 
   3   chr3_8522985     AOna    C    T        0      0        2 
   3   chr3_8522985     ASom    C    T        0      0        2 
   3   chr3_8522985     HCab    C    T        0      0        2 
   3   chr3_8522985     HPrz    C    T        0      0        2 
   3   chr3_8522985     ZBoe    C    T        0      0        2 
   3   chr3_8522985     ZGre    C    T        1      2        2 
   3   chr3_8522985     ZHar    C    T        0      0        2 
   3   chr3_8522985   Sample    C    T        0      0        2 
   3   chr3_8524616     AAsi    T    A        0      0        2 
   3   chr3_8524616     AKia    T    A        1      2        2 
   3   chr3_8524616     AOna    T    A      0.5      1        2 
   3   chr3_8524616     ASom    T    A        0      0        2 
   3   chr3_8524616     HCab    T    A        0      0        2 
   3   chr3_8524616     HPrz    T    A        0      0        2 
   3   chr3_8524616     ZBoe    T    A        0      0        2 
   3   chr3_8524616     ZGre    T    A        0      0        2 
   3   chr3_8524616     ZHar    T    A        0      0        2 
   3   chr3_8524616   Sample    T    A        0      0        2 
   3   chr3_8527587     AAsi    A    C        0      0        2 
   3   chr3_8527587     AKia    A    C        1      2        2 
   3   chr3_8527587     AOna    A    C        0      0        2 
   3   chr3_8527587     ASom    A    C        0      0        2 
   3   chr3_8527587     HCab    A    C        0      0        2 
   3   chr3_8527587     HPrz    A    C        0      0        2 
   3   chr3_8527587     ZBoe    A    C        0      0        2 
   3   chr3_8527587     ZGre    A    C        0      0        2 
   3   chr3_8527587     ZHar    A    C        0      0        2 
   3   chr3_8527587   Sample    A    C        0      0        2 
   3   chr3_8533382     AAsi    G    A        0      0        2 
   3   chr3_8533382     AKia    G    A        1      2        2 
   3   chr3_8533382     AOna    G    A        0      0        2 
   3   chr3_8533382     ASom    G    A        0      0        2 
   3   chr3_8533382     HCab    G    A        0      0        2 
   3   chr3_8533382     HPrz    G    A        0      0        2 
   3   chr3_8533382     ZBoe    G    A        0      0        2 
   3   chr3_8533382     ZGre    G    A        0      0        2 
   3   chr3_8533382     ZHar    G    A        0      0        2 
   3   chr3_8533382   Sample    G    A        0      0        2 
   3   chr3_8541883     AAsi    G    C        0      0        2 
   3   chr3_8541883     AKia    G    C        0      0        2 
   3   chr3_8541883     AOna    G    C        0      0        2 
   3   chr3_8541883     ASom    G    C        0      0        2 
   3   chr3_8541883     HCab    G    C        0      0        2 
   3   chr3_8541883     HPrz    G    C        0      0        2 
   3   chr3_8541883     ZBoe    G    C      0.5      1        2 
   3   chr3_8541883     ZGre    G    C        0      0        2 
   3   chr3_8541883     ZHar    G    C        0      0        2 
   3   chr3_8541883   Sample    G    C        0      0        2 
   3   chr3_8542180     AAsi    G    C        1      2        2 
   3   chr3_8542180     AKia    G    C        0      0        2 
   3   chr3_8542180     AOna    G    C        0      0        2 
   3   chr3_8542180     ASom    G    C        1      2        2 
   3   chr3_8542180     HCab    G    C        0      0        2 
   3   chr3_8542180     HPrz    G    C        0      0        2 
   3   chr3_8542180     ZBoe    G    C        0      0        2 
   3   chr3_8542180     ZGre    G    C        0      0        2 
   3   chr3_8542180     ZHar    G    C        0      0        2 
   3   chr3_8542180   Sample    G    C        1      2        2 
   3   chr3_8543338     AAsi    C    G        0      0        2 
   3   chr3_8543338     AKia    C    G        0      0        2 
   3   chr3_8543338     AOna    C    G        0      0        2 
   3   chr3_8543338     ASom    C    G        0      0        2 
   3   chr3_8543338     HCab    C    G        0      0        2 
   3   chr3_8543338     HPrz    C    G        0      0        2 
   3   chr3_8543338     ZBoe    C    G        0      0        2 
   3   chr3_8543338     ZGre    C    G        0      0        2 
   3   chr3_8543338     ZHar    C    G        1      2        2 
   3   chr3_8543338   Sample    C    G        0      0        2 
   3   chr3_8559390     AAsi    C    A        0      0        2 
   3   chr3_8559390     AKia    C    A        0      0        2 
   3   chr3_8559390     AOna    C    A        0      0        2 
   3   chr3_8559390     ASom    C    A        0      0        2 
   3   chr3_8559390     HCab    C    A        1      2        2 
   3   chr3_8559390     HPrz    C    A        1      2        2 
   3   chr3_8559390     ZBoe    C    A        0      0        2 
   3   chr3_8559390     ZGre    C    A        0      0        2 
   3   chr3_8559390     ZHar    C    A        0      0        2 
   3   chr3_8559390   Sample    C    A        0      0        2 
   3   chr3_8570991     AAsi    A    G        1      2        2 
   3   chr3_8570991     AKia    A    G        0      0        2 
   3   chr3_8570991     AOna    A    G        0      0        2 
   3   chr3_8570991     ASom    A    G        1      2        2 
   3   chr3_8570991     HCab    A    G        0      0        2 
   3   chr3_8570991     HPrz    A    G        0      0        2 
   3   chr3_8570991     ZBoe    A    G        0      0        2 
   3   chr3_8570991     ZGre    A    G        0      0        2 
   3   chr3_8570991     ZHar    A    G        0      0        2 
   3   chr3_8570991   Sample    A    G        1      2        2 
   3   chr3_8573361     AAsi    A    G        0      0        2 
   3   chr3_8573361     AKia    A    G        0      0        2 
   3   chr3_8573361     AOna    A    G        0      0        2 
   3   chr3_8573361     ASom    A    G        0      0        2 
   3   chr3_8573361     HCab    A    G        0      0        2 
   3   chr3_8573361     HPrz    A    G        0      0        2 
   3   chr3_8573361     ZBoe    A    G        0      0        2 
   3   chr3_8573361     ZGre    A    G        0      0        2 
   3   chr3_8573361     ZHar    A    G      0.5      1        2 
   3   chr3_8573361   Sample    A    G        0      0        2 
   3   chr3_8576815     AAsi    G    C        0      0        2 
   3   chr3_8576815     AKia    G    C        0      0        2 
   3   chr3_8576815     AOna    G    C        0      0        2 
   3   chr3_8576815     ASom    G    C        0      0        2 
   3   chr3_8576815     HCab    G    C        1      2        2 
   3   chr3_8576815     HPrz    G    C        1      2        2 
   3   chr3_8576815     ZBoe    G    C        0      0        2 
   3   chr3_8576815     ZGre    G    C        0      0        2 
   3   chr3_8576815     ZHar    G    C        0      0        2 
   3   chr3_8576815   Sample    G    C        0      0        2 
   3   chr3_8577070     AAsi    G    T        0      0        2 
   3   chr3_8577070     AKia    G    T        0      0        2 
   3   chr3_8577070     AOna    G    T        0      0        2 
   3   chr3_8577070     ASom    G    T        0      0        2 
   3   chr3_8577070     HCab    G    T        1      2        2 
   3   chr3_8577070     HPrz    G    T        1      2        2 
   3   chr3_8577070     ZBoe    G    T        0      0        2 
   3   chr3_8577070     ZGre    G    T        0      0        2 
   3   chr3_8577070     ZHar    G    T        0      0        2 
   3   chr3_8577070   Sample    G    T        0      0        2 
   3   chr3_8585348     AAsi    G    A        0      0        2 
   3   chr3_8585348     AKia    G    A        0      0        2 
   3   chr3_8585348     AOna    G    A        0      0        2 
   3   chr3_8585348     ASom    G    A        0      0        2 
   3   chr3_8585348     HCab    G    A        1      2        2 
   3   chr3_8585348     HPrz    G    A        1      2        2 
   3   chr3_8585348     ZBoe    G    A        0      0        2 
   3   chr3_8585348     ZGre    G    A        0      0        2 
   3   chr3_8585348     ZHar    G    A        0      0        2 
   3   chr3_8585348   Sample    G    A        0      0        2 
   3   chr3_8596952     AAsi    T    C        0      0        2 
   3   chr3_8596952     AKia    T    C        0      0        2 
   3   chr3_8596952     AOna    T    C        0      0        2 
   3   chr3_8596952     ASom    T    C        0      0        2 
   3   chr3_8596952     HCab    T    C        1      2        2 
   3   chr3_8596952     HPrz    T    C      0.5      1        2 
   3   chr3_8596952     ZBoe    T    C        0      0        2 
   3   chr3_8596952     ZGre    T    C        0      0        2 
   3   chr3_8596952     ZHar    T    C        0      0        2 
   3   chr3_8596952   Sample    T    C        0      0        2 
   3   chr3_8604904     AAsi    A    T        0      0        2 
   3   chr3_8604904     AKia    A    T        0      0        2 
   3   chr3_8604904     AOna    A    T        0      0        2 
   3   chr3_8604904     ASom    A    T        0      0        2 
   3   chr3_8604904     HCab    A    T        1      2        2 
   3   chr3_8604904     HPrz    A    T        1      2        2 
   3   chr3_8604904     ZBoe    A    T        0      0        2 
   3   chr3_8604904     ZGre    A    T        0      0        2 
   3   chr3_8604904     ZHar    A    T        0      0        2 
   3   chr3_8604904   Sample    A    T        0      0        2 
   3   chr3_8612875     AAsi    G    T        0      0        2 
   3   chr3_8612875     AKia    G    T        0      0        2 
   3   chr3_8612875     AOna    G    T        0      0        2 
   3   chr3_8612875     ASom    G    T        0      0        2 
   3   chr3_8612875     HCab    G    T        1      2        2 
   3   chr3_8612875     HPrz    G    T        1      2        2 
   3   chr3_8612875     ZBoe    G    T        0      0        2 
   3   chr3_8612875     ZGre    G    T        0      0        2 
   3   chr3_8612875     ZHar    G    T        0      0        2 
   3   chr3_8612875   Sample    G    T        0      0        2 
   3   chr3_8614186     AAsi    T    C        1      2        2 
   3   chr3_8614186     AKia    T    C        0      0        2 
   3   chr3_8614186     AOna    T    C        0      0        2 
   3   chr3_8614186     ASom    T    C        1      2        2 
   3   chr3_8614186     HCab    T    C        0      0        2 
   3   chr3_8614186     HPrz    T    C        0      0        2 
   3   chr3_8614186     ZBoe    T    C        0      0        2 
   3   chr3_8614186     ZGre    T    C        0      0        2 
   3   chr3_8614186     ZHar    T    C        0      0        2 
   3   chr3_8614186   Sample    T    C        1      2        2 
   3   chr3_8619358     AAsi    C    T        0      0        2 
   3   chr3_8619358     AKia    C    T        0      0        2 
   3   chr3_8619358     AOna    C    T        0      0        2 
   3   chr3_8619358     ASom    C    T        0      0        2 
   3   chr3_8619358     HCab    C    T        0      0        2 
   3   chr3_8619358     HPrz    C    T        0      0        2 
   3   chr3_8619358     ZBoe    C    T        0      0        2 
   3   chr3_8619358     ZGre    C    T        1      2        2 
   3   chr3_8619358     ZHar    C    T        0      0        2 
   3   chr3_8619358   Sample    C    T        0      0        2 
   3   chr3_8620070     AAsi    C    G        1      2        2 
   3   chr3_8620070     AKia    C    G        0      0        2 
   3   chr3_8620070     AOna    C    G        0      0        2 
   3   chr3_8620070     ASom    C    G        0      0        2 
   3   chr3_8620070     HCab    C    G        0      0        2 
   3   chr3_8620070     HPrz    C    G        0      0        2 
   3   chr3_8620070     ZBoe    C    G        0      0        2 
   3   chr3_8620070     ZGre    C    G        0      0        2 
   3   chr3_8620070     ZHar    C    G        0      0        2 
   3   chr3_8620070   Sample    C    G        0      0        2 
   3   chr3_8620274     AAsi    C    T        0      0        2 
   3   chr3_8620274     AKia    C    T        0      0        2 
   3   chr3_8620274     AOna    C    T        0      0        2 
   3   chr3_8620274     ASom    C    T        1      2        2 
   3   chr3_8620274     HCab    C    T        0      0        2 
   3   chr3_8620274     HPrz    C    T        0      0        2 
   3   chr3_8620274     ZBoe    C    T        0      0        2 
   3   chr3_8620274     ZGre    C    T        0      0        2 
   3   chr3_8620274     ZHar    C    T        0      0        2 
   3   chr3_8620274   Sample    C    T        0      0        2 
   3   chr3_8624103     AAsi    T    G        1      2        2 
   3   chr3_8624103     AKia    T    G        0      0        2 
   3   chr3_8624103     AOna    T    G        0      0        2 
   3   chr3_8624103     ASom    T    G        0      0        2 
   3   chr3_8624103     HCab    T    G        0      0        2 
   3   chr3_8624103     HPrz    T    G        0      0        2 
   3   chr3_8624103     ZBoe    T    G        0      0        2 
   3   chr3_8624103     ZGre    T    G        0      0        2 
   3   chr3_8624103     ZHar    T    G        0      0        2 
   3   chr3_8624103   Sample    T    G        1      2        2 
   3   chr3_8625089     AAsi    C    T        0      0        2 
   3   chr3_8625089     AKia    C    T        0      0        2 
   3   chr3_8625089     AOna    C    T        0      0        2 
   3   chr3_8625089     ASom    C    T        0      0        2 
   3   chr3_8625089     HCab    C    T        1      2        2 
   3   chr3_8625089     HPrz    C    T        0      0        2 
   3   chr3_8625089     ZBoe    C    T        0      0        2 
   3   chr3_8625089     ZGre    C    T        0      0        2 
   3   chr3_8625089     ZHar    C    T        0      0        2 
   3   chr3_8625089   Sample    C    T        0      0        2 
   3   chr3_8633287     AAsi    A    G        0      0        2 
   3   chr3_8633287     AKia    A    G        0      0        2 
   3   chr3_8633287     AOna    A    G        0      0        2 
   3   chr3_8633287     ASom    A    G        0      0        2 
   3   chr3_8633287     HCab    A    G        0      0        2 
   3   chr3_8633287     HPrz    A    G        0      0        2 
   3   chr3_8633287     ZBoe    A    G        0      0        2 
   3   chr3_8633287     ZGre    A    G        1      2        2 
   3   chr3_8633287     ZHar    A    G        0      0        2 
   3   chr3_8633287   Sample    A    G        0      0        2 
   3   chr3_8640267     AAsi    T    C        0      0        2 
   3   chr3_8640267     AKia    T    C        0      0        2 
   3   chr3_8640267     AOna    T    C        0      0        2 
   3   chr3_8640267     ASom    T    C        0      0        2 
   3   chr3_8640267     HCab    T    C        0      0        2 
   3   chr3_8640267     HPrz    T    C        0      0        2 
   3   chr3_8640267     ZBoe    T    C        0      0        2 
   3   chr3_8640267     ZGre    T    C        0      0        2 
   3   chr3_8640267     ZHar    T    C      0.5      1        2 
   3   chr3_8640267   Sample    T    C        0      0        2 
   3   chr3_8647695     AAsi    A    G        0      0        2 
   3   chr3_8647695     AKia    A    G        0      0        2 
   3   chr3_8647695     AOna    A    G        0      0        2 
   3   chr3_8647695     ASom    A    G        0      0        2 
   3   chr3_8647695     HCab    A    G        1      2        2 
   3   chr3_8647695     HPrz    A    G        1      2        2 
   3   chr3_8647695     ZBoe    A    G        0      0        2 
   3   chr3_8647695     ZGre    A    G        0      0        2 
   3   chr3_8647695     ZHar    A    G        0      0        2 
   3   chr3_8647695   Sample    A    G        0      0        2 
   3   chr3_8652163     AAsi    T    A        0      0        2 
   3   chr3_8652163     AKia    T    A        0      0        2 
   3   chr3_8652163     AOna    T    A        0      0        2 
   3   chr3_8652163     ASom    T    A        0      0        2 
   3   chr3_8652163     HCab    T    A        0      0        2 
   3   chr3_8652163     HPrz    T    A        0      0        2 
   3   chr3_8652163     ZBoe    T    A      0.5      1        2 
   3   chr3_8652163     ZGre    T    A        0      0        2 
   3   chr3_8652163     ZHar    T    A        0      0        2 
   3   chr3_8652163   Sample    T    A        0      0        2 
   3   chr3_8659782     AAsi    G    A        0      0        2 
   3   chr3_8659782     AKia    G    A        0      0        2 
   3   chr3_8659782     AOna    G    A        0      0        2 
   3   chr3_8659782     ASom    G    A        0      0        2 
   3   chr3_8659782     HCab    G    A        1      2        2 
   3   chr3_8659782     HPrz    G    A        1      2        2 
   3   chr3_8659782     ZBoe    G    A        0      0        2 
   3   chr3_8659782     ZGre    G    A        0      0        2 
   3   chr3_8659782     ZHar    G    A        0      0        2 
   3   chr3_8659782   Sample    G    A        0      0        2 
   3   chr3_8660814     AAsi    T    C        0      0        2 
   3   chr3_8660814     AKia    T    C        0      0        2 
   3   chr3_8660814     AOna    T    C        0      0        2 
   3   chr3_8660814     ASom    T    C        0      0        2 
   3   chr3_8660814     HCab    T    C        1      2        2 
   3   chr3_8660814     HPrz    T    C        1      2        2 
   3   chr3_8660814     ZBoe    T    C        0      0        2 
   3   chr3_8660814     ZGre    T    C        0      0        2 
   3   chr3_8660814     ZHar    T    C        0      0        2 
   3   chr3_8660814   Sample    T    C        0      0        2 
   3   chr3_8662669     AAsi    C    T        0      0        2 
   3   chr3_8662669     AKia    C    T        0      0        2 
   3   chr3_8662669     AOna    C    T        0      0        2 
   3   chr3_8662669     ASom    C    T        0      0        2 
   3   chr3_8662669     HCab    C    T        1      2        2 
   3   chr3_8662669     HPrz    C    T        1      2        2 
   3   chr3_8662669     ZBoe    C    T        0      0        2 
   3   chr3_8662669     ZGre    C    T        0      0        2 
   3   chr3_8662669     ZHar    C    T        0      0        2 
   3   chr3_8662669   Sample    C    T        0      0        2 
   3   chr3_8662787     AAsi    A    G        0      0        2 
   3   chr3_8662787     AKia    A    G        0      0        2 
   3   chr3_8662787     AOna    A    G        0      0        2 
   3   chr3_8662787     ASom    A    G        0      0        2 
   3   chr3_8662787     HCab    A    G        0      0        2 
   3   chr3_8662787     HPrz    A    G        0      0        2 
   3   chr3_8662787     ZBoe    A    G        0      0        2 
   3   chr3_8662787     ZGre    A    G        0      0        2 
   3   chr3_8662787     ZHar    A    G      0.5      1        2 
   3   chr3_8662787   Sample    A    G        0      0        2 
   3   chr3_8665267     AAsi    A    G        0      0        2 
   3   chr3_8665267     AKia    A    G        0      0        2 
   3   chr3_8665267     AOna    A    G        0      0        2 
   3   chr3_8665267     ASom    A    G        0      0        2 
   3   chr3_8665267     HCab    A    G        0      0        2 
   3   chr3_8665267     HPrz    A    G        0      0        2 
   3   chr3_8665267     ZBoe    A    G      0.5      1        2 
   3   chr3_8665267     ZGre    A    G        0      0        2 
   3   chr3_8665267     ZHar    A    G        0      0        2 
   3   chr3_8665267   Sample    A    G        0      0        2 
   3   chr3_8673267     AAsi    A    G        0      0        2 
   3   chr3_8673267     AKia    A    G        0      0        2 
   3   chr3_8673267     AOna    A    G        0      0        2 
   3   chr3_8673267     ASom    A    G        0      0        2 
   3   chr3_8673267     HCab    A    G        0      0        2 
   3   chr3_8673267     HPrz    A    G        0      0        2 
   3   chr3_8673267     ZBoe    A    G        0      0        2 
   3   chr3_8673267     ZGre    A    G      0.5      1        2 
   3   chr3_8673267     ZHar    A    G        0      0        2 
   3   chr3_8673267   Sample    A    G        0      0        2 
   3   chr3_8677046     AAsi    T    C        0      0        2 
   3   chr3_8677046     AKia    T    C        0      0        2 
   3   chr3_8677046     AOna    T    C        0      0        2 
   3   chr3_8677046     ASom    T    C        0      0        2 
   3   chr3_8677046     HCab    T    C        1      2        2 
   3   chr3_8677046     HPrz    T    C        1      2        2 
   3   chr3_8677046     ZBoe    T    C        0      0        2 
   3   chr3_8677046     ZGre    T    C        0      0        2 
   3   chr3_8677046     ZHar    T    C        0      0        2 
   3   chr3_8677046   Sample    T    C        0      0        2 
   3   chr3_8678210     AAsi    G    A        0      0        2 
   3   chr3_8678210     AKia    G    A        0      0        2 
   3   chr3_8678210     AOna    G    A        0      0        2 
   3   chr3_8678210     ASom    G    A        0      0        2 
   3   chr3_8678210     HCab    G    A        1      2        2 
   3   chr3_8678210     HPrz    G    A      0.5      1        2 
   3   chr3_8678210     ZBoe    G    A        0      0        2 
   3   chr3_8678210     ZGre    G    A        0      0        2 
   3   chr3_8678210     ZHar    G    A        0      0        2 
   3   chr3_8678210   Sample    G    A        0      0        2 
   3   chr3_8687151     AAsi    C    A        0      0        2 
   3   chr3_8687151     AKia    C    A        0      0        2 
   3   chr3_8687151     AOna    C    A        1      2        2 
   3   chr3_8687151     ASom    C    A        0      0        2 
   3   chr3_8687151     HCab    C    A        0      0        2 
   3   chr3_8687151     HPrz    C    A        0      0        2 
   3   chr3_8687151     ZBoe    C    A        0      0        2 
   3   chr3_8687151     ZGre    C    A        0      0        2 
   3   chr3_8687151     ZHar    C    A        0      0        2 
   3   chr3_8687151   Sample    C    A        0      0        2 
   3   chr3_8687969     AAsi    A    G        0      0        2 
   3   chr3_8687969     AKia    A    G        0      0        2 
   3   chr3_8687969     AOna    A    G        0      0        2 
   3   chr3_8687969     ASom    A    G        0      0        2 
   3   chr3_8687969     HCab    A    G        0      0        2 
   3   chr3_8687969     HPrz    A    G        0      0        2 
   3   chr3_8687969     ZBoe    A    G        0      0        2 
   3   chr3_8687969     ZGre    A    G        0      0        2 
   3   chr3_8687969     ZHar    A    G        1      2        2 
   3   chr3_8687969   Sample    A    G        0      0        2 
   3   chr3_8688222     AAsi    A    G        0      0        2 
   3   chr3_8688222     AKia    A    G        0      0        2 
   3   chr3_8688222     AOna    A    G        0      0        2 
   3   chr3_8688222     ASom    A    G        0      0        2 
   3   chr3_8688222     HCab    A    G        0      0        2 
   3   chr3_8688222     HPrz    A    G        0      0        2 
   3   chr3_8688222     ZBoe    A    G        0      0        2 
   3   chr3_8688222     ZGre    A    G        1      2        2 
   3   chr3_8688222     ZHar    A    G        0      0        2 
   3   chr3_8688222   Sample    A    G        0      0        2 
   3   chr3_8691019     AAsi    C    T        0      0        2 
   3   chr3_8691019     AKia    C    T        0      0        2 
   3   chr3_8691019     AOna    C    T      0.5      1        2 
   3   chr3_8691019     ASom    C    T        0      0        2 
   3   chr3_8691019     HCab    C    T        0      0        2 
   3   chr3_8691019     HPrz    C    T        0      0        2 
   3   chr3_8691019     ZBoe    C    T        0      0        2 
   3   chr3_8691019     ZGre    C    T        0      0        2 
   3   chr3_8691019     ZHar    C    T        0      0        2 
   3   chr3_8691019   Sample    C    T        0      0        2 
   3   chr3_8691111     AAsi    C    A        0      0        2 
   3   chr3_8691111     AKia    C    A        0      0        2 
   3   chr3_8691111     AOna    C    A      0.5      1        2 
   3   chr3_8691111     ASom    C    A        0      0        2 
   3   chr3_8691111     HCab    C    A        0      0        2 
   3   chr3_8691111     HPrz    C    A        0      0        2 
   3   chr3_8691111     ZBoe    C    A        0      0        2 
   3   chr3_8691111     ZGre    C    A        0      0        2 
   3   chr3_8691111     ZHar    C    A        0      0        2 
   3   chr3_8691111   Sample    C    A        0      0        2 
   3   chr3_8695967     AAsi    T    C        0      0        2 
   3   chr3_8695967     AKia    T    C        0      0        2 
   3   chr3_8695967     AOna    T    C        0      0        2 
   3   chr3_8695967     ASom    T    C        1      2        2 
   3   chr3_8695967     HCab    T    C        0      0        2 
   3   chr3_8695967     HPrz    T    C        0      0        2 
   3   chr3_8695967     ZBoe    T    C        0      0        2 
   3   chr3_8695967     ZGre    T    C        0      0        2 
   3   chr3_8695967     ZHar    T    C        0      0        2 
   3   chr3_8695967   Sample    T    C        0      0        2 
   3   chr3_8701652     AAsi    A    G        0      0        2 
   3   chr3_8701652     AKia    A    G        0      0        2 
   3   chr3_8701652     AOna    A    G      0.5      1        2 
   3   chr3_8701652     ASom    A    G        0      0        2 
   3   chr3_8701652     HCab    A    G        0      0        2 
   3   chr3_8701652     HPrz    A    G        0      0        2 
   3   chr3_8701652     ZBoe    A    G        0      0        2 
   3   chr3_8701652     ZGre    A    G        0      0        2 
   3   chr3_8701652     ZHar    A    G        0      0        2 
   3   chr3_8701652   Sample    A    G        0      0        2 
   3   chr3_8706779     AAsi    A    C        0      0        2 
   3   chr3_8706779     AKia    A    C        0      0        2 
   3   chr3_8706779     AOna    A    C        0      0        2 
   3   chr3_8706779     ASom    A    C        0      0        2 
   3   chr3_8706779     HCab    A    C        1      2        2 
   3   chr3_8706779     HPrz    A    C        1      2        2 
   3   chr3_8706779     ZBoe    A    C        0      0        2 
   3   chr3_8706779     ZGre    A    C        0      0        2 
   3   chr3_8706779     ZHar    A    C        0      0        2 
   3   chr3_8706779   Sample    A    C        0      0        2 
   3   chr3_8711292     AAsi    G    A        0      0        2 
   3   chr3_8711292     AKia    G    A        0      0        2 
   3   chr3_8711292     AOna    G    A        0      0        2 
   3   chr3_8711292     ASom    G    A        0      0        2 
   3   chr3_8711292     HCab    G    A        1      2        2 
   3   chr3_8711292     HPrz    G    A        1      2        2 
   3   chr3_8711292     ZBoe    G    A        0      0        2 
   3   chr3_8711292     ZGre    G    A        0      0        2 
   3   chr3_8711292     ZHar    G    A        0      0        2 
   3   chr3_8711292   Sample    G    A        0      0        2 
   3   chr3_8711845     AAsi    G    A        0      0        2 
   3   chr3_8711845     AKia    G    A        0      0        2 
   3   chr3_8711845     AOna    G    A      0.5      1        2 
   3   chr3_8711845     ASom    G    A        0      0        2 
   3   chr3_8711845     HCab    G    A        0      0        2 
   3   chr3_8711845     HPrz    G    A        0      0        2 
   3   chr3_8711845     ZBoe    G    A        0      0        2 
   3   chr3_8711845     ZGre    G    A        0      0        2 
   3   chr3_8711845     ZHar    G    A        0      0        2 
   3   chr3_8711845   Sample    G    A        0      0        2 
   3   chr3_8714467     AAsi    T    C        0      0        2 
   3   chr3_8714467     AKia    T    C        0      0        2 
   3   chr3_8714467     AOna    T    C        0      0        2 
   3   chr3_8714467     ASom    T    C        0      0        2 
   3   chr3_8714467     HCab    T    C        0      0        2 
   3   chr3_8714467     HPrz    T    C        0      0        2 
   3   chr3_8714467     ZBoe    T    C        0      0        2 
   3   chr3_8714467     ZGre    T    C      0.5      1        2 
   3   chr3_8714467     ZHar    T    C        0      0        2 
   3   chr3_8714467   Sample    T    C        0      0        2 
   3   chr3_8722005     AAsi    T    C        0      0        2 
   3   chr3_8722005     AKia    T    C        1      2        2 
   3   chr3_8722005     AOna    T    C      0.5      1        2 
   3   chr3_8722005     ASom    T    C        0      0        2 
   3   chr3_8722005     HCab    T    C        0      0        2 
   3   chr3_8722005     HPrz    T    C        0      0        2 
   3   chr3_8722005     ZBoe    T    C        0      0        2 
   3   chr3_8722005     ZGre    T    C        0      0        2 
   3   chr3_8722005     ZHar    T    C        0      0        2 
   3   chr3_8722005   Sample    T    C        0      0        2 
   3   chr3_8722717     AAsi    A    G        0      0        2 
   3   chr3_8722717     AKia    A    G        0      0        2 
   3   chr3_8722717     AOna    A    G        0      0        2 
   3   chr3_8722717     ASom    A    G        0      0        2 
   3   chr3_8722717     HCab    A    G        0      0        2 
   3   chr3_8722717     HPrz    A    G        0      0        2 
   3   chr3_8722717     ZBoe    A    G      0.5      1        2 
   3   chr3_8722717     ZGre    A    G        0      0        2 
   3   chr3_8722717     ZHar    A    G        0      0        2 
   3   chr3_8722717   Sample    A    G        0      0        2 
   3   chr3_8723039     AAsi    T    C        0      0        2 
   3   chr3_8723039     AKia    T    C        0      0        2 
   3   chr3_8723039     AOna    T    C        0      0        2 
   3   chr3_8723039     ASom    T    C        0      0        2 
   3   chr3_8723039     HCab    T    C        0      0        2 
   3   chr3_8723039     HPrz    T    C        0      0        2 
   3   chr3_8723039     ZBoe    T    C        0      0        2 
   3   chr3_8723039     ZGre    T    C        0      0        2 
   3   chr3_8723039     ZHar    T    C      0.5      1        2 
   3   chr3_8723039   Sample    T    C        0      0        2 
   3   chr3_8724353     AAsi    G    T        0      0        2 
   3   chr3_8724353     AKia    G    T        0      0        2 
   3   chr3_8724353     AOna    G    T        0      0        2 
   3   chr3_8724353     ASom    G    T        0      0        2 
   3   chr3_8724353     HCab    G    T        1      2        2 
   3   chr3_8724353     HPrz    G    T        1      2        2 
   3   chr3_8724353     ZBoe    G    T        0      0        2 
   3   chr3_8724353     ZGre    G    T        0      0        2 
   3   chr3_8724353     ZHar    G    T        0      0        2 
   3   chr3_8724353   Sample    G    T        0      0        2 
   3   chr3_8727906     AAsi    G    A        0      0        2 
   3   chr3_8727906     AKia    G    A        0      0        2 
   3   chr3_8727906     AOna    G    A        0      0        2 
   3   chr3_8727906     ASom    G    A        0      0        2 
   3   chr3_8727906     HCab    G    A        0      0        2 
   3   chr3_8727906     HPrz    G    A        0      0        2 
   3   chr3_8727906     ZBoe    G    A      0.5      1        2 
   3   chr3_8727906     ZGre    G    A        0      0        2 
   3   chr3_8727906     ZHar    G    A        0      0        2 
   3   chr3_8727906   Sample    G    A        0      0        2 
   3   chr3_8729592     AAsi    A    G        0      0        2 
   3   chr3_8729592     AKia    A    G        0      0        2 
   3   chr3_8729592     AOna    A    G        0      0        2 
   3   chr3_8729592     ASom    A    G        1      2        2 
   3   chr3_8729592     HCab    A    G        0      0        2 
   3   chr3_8729592     HPrz    A    G        0      0        2 
   3   chr3_8729592     ZBoe    A    G        0      0        2 
   3   chr3_8729592     ZGre    A    G        0      0        2 
   3   chr3_8729592     ZHar    A    G        0      0        2 
   3   chr3_8729592   Sample    A    G        0      0        2 
   3   chr3_8730727     AAsi    A    T        0      0        2 
   3   chr3_8730727     AKia    A    T        0      0        2 
   3   chr3_8730727     AOna    A    T        0      0        2 
   3   chr3_8730727     ASom    A    T        0      0        2 
   3   chr3_8730727     HCab    A    T        1      2        2 
   3   chr3_8730727     HPrz    A    T        1      2        2 
   3   chr3_8730727     ZBoe    A    T        0      0        2 
   3   chr3_8730727     ZGre    A    T        0      0        2 
   3   chr3_8730727     ZHar    A    T        0      0        2 
   3   chr3_8730727   Sample    A    T        0      0        2 
   3   chr3_8733576     AAsi    T    C        0      0        2 
   3   chr3_8733576     AKia    T    C        0      0        2 
   3   chr3_8733576     AOna    T    C        0      0        2 
   3   chr3_8733576     ASom    T    C        0      0        2 
   3   chr3_8733576     HCab    T    C        1      2        2 
   3   chr3_8733576     HPrz    T    C        1      2        2 
   3   chr3_8733576     ZBoe    T    C        0      0        2 
   3   chr3_8733576     ZGre    T    C        0      0        2 
   3   chr3_8733576     ZHar    T    C        0      0        2 
   3   chr3_8733576   Sample    T    C        0      0        2 
   3   chr3_8735760     AAsi    T    C        0      0        2 
   3   chr3_8735760     AKia    T    C        0      0        2 
   3   chr3_8735760     AOna    T    C        0      0        2 
   3   chr3_8735760     ASom    T    C        0      0        2 
   3   chr3_8735760     HCab    T    C        0      0        2 
   3   chr3_8735760     HPrz    T    C        0      0        2 
   3   chr3_8735760     ZBoe    T    C        0      0        2 
   3   chr3_8735760     ZGre    T    C        0      0        2 
   3   chr3_8735760     ZHar    T    C      0.5      1        2 
   3   chr3_8735760   Sample    T    C        0      0        2 
   3   chr3_8735843     AAsi    G    A        0      0        2 
   3   chr3_8735843     AKia    G    A        0      0        2 
   3   chr3_8735843     AOna    G    A        0      0        2 
   3   chr3_8735843     ASom    G    A        0      0        2 
   3   chr3_8735843     HCab    G    A        1      2        2 
   3   chr3_8735843     HPrz    G    A        1      2        2 
   3   chr3_8735843     ZBoe    G    A        0      0        2 
   3   chr3_8735843     ZGre    G    A        0      0        2 
   3   chr3_8735843     ZHar    G    A        0      0        2 
   3   chr3_8735843   Sample    G    A        0      0        2 
   3   chr3_8738767     AAsi    T    C        0      0        2 
   3   chr3_8738767     AKia    T    C        0      0        2 
   3   chr3_8738767     AOna    T    C        0      0        2 
   3   chr3_8738767     ASom    T    C        0      0        2 
   3   chr3_8738767     HCab    T    C        0      0        2 
   3   chr3_8738767     HPrz    T    C        0      0        2 
   3   chr3_8738767     ZBoe    T    C        0      0        2 
   3   chr3_8738767     ZGre    T    C        0      0        2 
   3   chr3_8738767     ZHar    T    C      0.5      1        2 
   3   chr3_8738767   Sample    T    C        0      0        2 
   3   chr3_8739249     AAsi    C    T        1      2        2 
   3   chr3_8739249     AKia    C    T        0      0        2 
   3   chr3_8739249     AOna    C    T        0      0        2 
   3   chr3_8739249     ASom    C    T        1      2        2 
   3   chr3_8739249     HCab    C    T        0      0        2 
   3   chr3_8739249     HPrz    C    T        0      0        2 
   3   chr3_8739249     ZBoe    C    T        0      0        2 
   3   chr3_8739249     ZGre    C    T        0      0        2 
   3   chr3_8739249     ZHar    C    T        0      0        2 
   3   chr3_8739249   Sample    C    T        1      2        2 
   3   chr3_8741950     AAsi    A    G        0      0        2 
   3   chr3_8741950     AKia    A    G        0      0        2 
   3   chr3_8741950     AOna    A    G      0.5      1        2 
   3   chr3_8741950     ASom    A    G        0      0        2 
   3   chr3_8741950     HCab    A    G        0      0        2 
   3   chr3_8741950     HPrz    A    G        0      0        2 
   3   chr3_8741950     ZBoe    A    G        0      0        2 
   3   chr3_8741950     ZGre    A    G        0      0        2 
   3   chr3_8741950     ZHar    A    G        0      0        2 
   3   chr3_8741950   Sample    A    G        0      0        2 
   3   chr3_8745307     AAsi    G    T        0      0        2 
   3   chr3_8745307     AKia    G    T        0      0        2 
   3   chr3_8745307     AOna    G    T        0      0        2 
   3   chr3_8745307     ASom    G    T        0      0        2 
   3   chr3_8745307     HCab    G    T        0      0        2 
   3   chr3_8745307     HPrz    G    T        0      0        2 
   3   chr3_8745307     ZBoe    G    T        0      0        2 
   3   chr3_8745307     ZGre    G    T        0      0        2 
   3   chr3_8745307     ZHar    G    T      0.5      1        2 
   3   chr3_8745307   Sample    G    T        0      0        2 
   3   chr3_8747190     AAsi    C    T        0      0        2 
   3   chr3_8747190     AKia    C    T        1      2        2 
   3   chr3_8747190     AOna    C    T        0      0        2 
   3   chr3_8747190     ASom    C    T        0      0        2 
   3   chr3_8747190     HCab    C    T        0      0        2 
   3   chr3_8747190     HPrz    C    T        0      0        2 
   3   chr3_8747190     ZBoe    C    T        0      0        2 
   3   chr3_8747190     ZGre    C    T        0      0        2 
   3   chr3_8747190     ZHar    C    T        0      0        2 
   3   chr3_8747190   Sample    C    T        0      0        2 
   3   chr3_8753066     AAsi    G    A        0      0        2 
   3   chr3_8753066     AKia    G    A        0      0        2 
   3   chr3_8753066     AOna    G    A        0      0        2 
   3   chr3_8753066     ASom    G    A        0      0        2 
   3   chr3_8753066     HCab    G    A        0      0        2 
   3   chr3_8753066     HPrz    G    A        0      0        2 
   3   chr3_8753066     ZBoe    G    A      0.5      1        2 
   3   chr3_8753066     ZGre    G    A        0      0        2 
   3   chr3_8753066     ZHar    G    A        0      0        2 
   3   chr3_8753066   Sample    G    A        0      0        2 
   3   chr3_8754335     AAsi    G    A        0      0        2 
   3   chr3_8754335     AKia    G    A        0      0        2 
   3   chr3_8754335     AOna    G    A        0      0        2 
   3   chr3_8754335     ASom    G    A        0      0        2 
   3   chr3_8754335     HCab    G    A        0      0        2 
   3   chr3_8754335     HPrz    G    A        0      0        2 
   3   chr3_8754335     ZBoe    G    A        1      2        2 
   3   chr3_8754335     ZGre    G    A        0      0        2 
   3   chr3_8754335     ZHar    G    A        0      0        2 
   3   chr3_8754335   Sample    G    A        0      0        2 
   3   chr3_8757042     AAsi    A    G        0      0        2 
   3   chr3_8757042     AKia    A    G        0      0        2 
   3   chr3_8757042     AOna    A    G        0      0        2 
   3   chr3_8757042     ASom    A    G        0      0        2 
   3   chr3_8757042     HCab    A    G        0      0        2 
   3   chr3_8757042     HPrz    A    G        0      0        2 
   3   chr3_8757042     ZBoe    A    G        0      0        2 
   3   chr3_8757042     ZGre    A    G        0      0        2 
   3   chr3_8757042     ZHar    A    G        1      2        2 
   3   chr3_8757042   Sample    A    G        0      0        2 
   3   chr3_8760469     AAsi    A    G        0      0        2 
   3   chr3_8760469     AKia    A    G        0      0        2 
   3   chr3_8760469     AOna    A    G        0      0        2 
   3   chr3_8760469     ASom    A    G        0      0        2 
   3   chr3_8760469     HCab    A    G        1      2        2 
   3   chr3_8760469     HPrz    A    G        1      2        2 
   3   chr3_8760469     ZBoe    A    G        0      0        2 
   3   chr3_8760469     ZGre    A    G        0      0        2 
   3   chr3_8760469     ZHar    A    G        0      0        2 
   3   chr3_8760469   Sample    A    G        1      2        2 
   3   chr3_8762057     AAsi    C    T        0      0        2 
   3   chr3_8762057     AKia    C    T        0      0        2 
   3   chr3_8762057     AOna    C    T        0      0        2 
   3   chr3_8762057     ASom    C    T        0      0        2 
   3   chr3_8762057     HCab    C    T        1      2        2 
   3   chr3_8762057     HPrz    C    T        1      2        2 
   3   chr3_8762057     ZBoe    C    T        0      0        2 
   3   chr3_8762057     ZGre    C    T        0      0        2 
   3   chr3_8762057     ZHar    C    T        0      0        2 
   3   chr3_8762057   Sample    C    T        0      0        2 
   3   chr3_8763862     AAsi    T    C        0      0        2 
   3   chr3_8763862     AKia    T    C        0      0        2 
   3   chr3_8763862     AOna    T    C        0      0        2 
   3   chr3_8763862     ASom    T    C        0      0        2 
   3   chr3_8763862     HCab    T    C        0      0        2 
   3   chr3_8763862     HPrz    T    C        0      0        2 
   3   chr3_8763862     ZBoe    T    C        0      0        2 
   3   chr3_8763862     ZGre    T    C        0      0        2 
   3   chr3_8763862     ZHar    T    C      0.5      1        2 
   3   chr3_8763862   Sample    T    C        0      0        2 
   3   chr3_8765356     AAsi    A    G        0      0        2 
   3   chr3_8765356     AKia    A    G        0      0        2 
   3   chr3_8765356     AOna    A    G        0      0        2 
   3   chr3_8765356     ASom    A    G        0      0        2 
   3   chr3_8765356     HCab    A    G        1      2        2 
   3   chr3_8765356     HPrz    A    G        1      2        2 
   3   chr3_8765356     ZBoe    A    G        0      0        2 
   3   chr3_8765356     ZGre    A    G        0      0        2 
   3   chr3_8765356     ZHar    A    G        0      0        2 
   3   chr3_8765356   Sample    A    G        0      0        2 
   3   chr3_8766693     AAsi    A    G        0      0        2 
   3   chr3_8766693     AKia    A    G        0      0        2 
   3   chr3_8766693     AOna    A    G        0      0        2 
   3   chr3_8766693     ASom    A    G        0      0        2 
   3   chr3_8766693     HCab    A    G        0      0        2 
   3   chr3_8766693     HPrz    A    G        0      0        2 
   3   chr3_8766693     ZBoe    A    G        0      0        2 
   3   chr3_8766693     ZGre    A    G        0      0        2 
   3   chr3_8766693     ZHar    A    G        1      2        2 
   3   chr3_8766693   Sample    A    G        0      0        2 
   3   chr3_8771743     AAsi    A    G        0      0        2 
   3   chr3_8771743     AKia    A    G      0.5      1        2 
   3   chr3_8771743     AOna    A    G        0      0        2 
   3   chr3_8771743     ASom    A    G        0      0        2 
   3   chr3_8771743     HCab    A    G        0      0        2 
   3   chr3_8771743     HPrz    A    G        0      0        2 
   3   chr3_8771743     ZBoe    A    G        0      0        2 
   3   chr3_8771743     ZGre    A    G        0      0        2 
   3   chr3_8771743     ZHar    A    G        0      0        2 
   3   chr3_8771743   Sample    A    G        0      0        2 
   3   chr3_8773562     AAsi    A    G        0      0        2 
   3   chr3_8773562     AKia    A    G      0.5      1        2 
   3   chr3_8773562     AOna    A    G      0.5      1        2 
   3   chr3_8773562     ASom    A    G        0      0        2 
   3   chr3_8773562     HCab    A    G        0      0        2 
   3   chr3_8773562     HPrz    A    G        0      0        2 
   3   chr3_8773562     ZBoe    A    G        0      0        2 
   3   chr3_8773562     ZGre    A    G        0      0        2 
   3   chr3_8773562     ZHar    A    G        0      0        2 
   3   chr3_8773562   Sample    A    G        0      0        2 
   3   chr3_8779861     AAsi    A    G        0      0        2 
   3   chr3_8779861     AKia    A    G        0      0        2 
   3   chr3_8779861     AOna    A    G        0      0        2 
   3   chr3_8779861     ASom    A    G        0      0        2 
   3   chr3_8779861     HCab    A    G        0      0        2 
   3   chr3_8779861     HPrz    A    G        0      0        2 
   3   chr3_8779861     ZBoe    A    G        0      0        2 
   3   chr3_8779861     ZGre    A    G      0.5      1        2 
   3   chr3_8779861     ZHar    A    G        0      0        2 
   3   chr3_8779861   Sample    A    G        0      0        2 
   3   chr3_8781490     AAsi    A    G        0      0        2 
   3   chr3_8781490     AKia    A    G        1      2        2 
   3   chr3_8781490     AOna    A    G      0.5      1        2 
   3   chr3_8781490     ASom    A    G        0      0        2 
   3   chr3_8781490     HCab    A    G        0      0        2 
   3   chr3_8781490     HPrz    A    G        0      0        2 
   3   chr3_8781490     ZBoe    A    G        0      0        2 
   3   chr3_8781490     ZGre    A    G        0      0        2 
   3   chr3_8781490     ZHar    A    G        0      0        2 
   3   chr3_8781490   Sample    A    G        0      0        2 
   3   chr3_8781965     AAsi    G    A        0      0        2 
   3   chr3_8781965     AKia    G    A        1      2        2 
   3   chr3_8781965     AOna    G    A        1      2        2 
   3   chr3_8781965     ASom    G    A        0      0        2 
   3   chr3_8781965     HCab    G    A        0      0        2 
   3   chr3_8781965     HPrz    G    A        0      0        2 
   3   chr3_8781965     ZBoe    G    A        0      0        2 
   3   chr3_8781965     ZGre    G    A        0      0        2 
   3   chr3_8781965     ZHar    G    A        0      0        2 
   3   chr3_8781965   Sample    G    A        0      0        2 
   3   chr3_8793637     AAsi    A    G        0      0        2 
   3   chr3_8793637     AKia    A    G        0      0        2 
   3   chr3_8793637     AOna    A    G        0      0        2 
   3   chr3_8793637     ASom    A    G        0      0        2 
   3   chr3_8793637     HCab    A    G        1      2        2 
   3   chr3_8793637     HPrz    A    G        1      2        2 
   3   chr3_8793637     ZBoe    A    G        0      0        2 
   3   chr3_8793637     ZGre    A    G        0      0        2 
   3   chr3_8793637     ZHar    A    G        0      0        2 
   3   chr3_8793637   Sample    A    G        0      0        2 
   3   chr3_8793713     AAsi    T    C        0      0        2 
   3   chr3_8793713     AKia    T    C        0      0        2 
   3   chr3_8793713     AOna    T    C        0      0        2 
   3   chr3_8793713     ASom    T    C        0      0        2 
   3   chr3_8793713     HCab    T    C        0      0        2 
   3   chr3_8793713     HPrz    T    C        0      0        2 
   3   chr3_8793713     ZBoe    T    C        0      0        2 
   3   chr3_8793713     ZGre    T    C        0      0        2 
   3   chr3_8793713     ZHar    T    C        1      2        2 
   3   chr3_8793713   Sample    T    C        0      0        2 
   3   chr3_8794252     AAsi    G    T        0      0        2 
   3   chr3_8794252     AKia    G    T        0      0        2 
   3   chr3_8794252     AOna    G    T        0      0        2 
   3   chr3_8794252     ASom    G    T        0      0        2 
   3   chr3_8794252     HCab    G    T        0      0        2 
   3   chr3_8794252     HPrz    G    T        0      0        2 
   3   chr3_8794252     ZBoe    G    T        0      0        2 
   3   chr3_8794252     ZGre    G    T      0.5      1        2 
   3   chr3_8794252     ZHar    G    T        0      0        2 
   3   chr3_8794252   Sample    G    T        0      0        2 
   3   chr3_8797641     AAsi    C    A        0      0        2 
   3   chr3_8797641     AKia    C    A        1      2        2 
   3   chr3_8797641     AOna    C    A        0      0        2 
   3   chr3_8797641     ASom    C    A        0      0        2 
   3   chr3_8797641     HCab    C    A        0      0        2 
   3   chr3_8797641     HPrz    C    A        0      0        2 
   3   chr3_8797641     ZBoe    C    A        0      0        2 
   3   chr3_8797641     ZGre    C    A        0      0        2 
   3   chr3_8797641     ZHar    C    A        0      0        2 
   3   chr3_8797641   Sample    C    A        0      0        2 
   3   chr3_8801510     AAsi    T    C        0      0        2 
   3   chr3_8801510     AKia    T    C        1      2        2 
   3   chr3_8801510     AOna    T    C        0      0        2 
   3   chr3_8801510     ASom    T    C        0      0        2 
   3   chr3_8801510     HCab    T    C        0      0        2 
   3   chr3_8801510     HPrz    T    C        0      0        2 
   3   chr3_8801510     ZBoe    T    C        0      0        2 
   3   chr3_8801510     ZGre    T    C        0      0        2 
   3   chr3_8801510     ZHar    T    C        0      0        2 
   3   chr3_8801510   Sample    T    C        0      0        2 
   3   chr3_8801706     AAsi    A    G        0      0        2 
   3   chr3_8801706     AKia    A    G        0      0        2 
   3   chr3_8801706     AOna    A    G        0      0        2 
   3   chr3_8801706     ASom    A    G        0      0        2 
   3   chr3_8801706     HCab    A    G        0      0        2 
   3   chr3_8801706     HPrz    A    G        0      0        2 
   3   chr3_8801706     ZBoe    A    G        0      0        2 
   3   chr3_8801706     ZGre    A    G      0.5      1        2 
   3   chr3_8801706     ZHar    A    G        0      0        2 
   3   chr3_8801706   Sample    A    G        0      0        2 
   3   chr3_8808498     AAsi    A    G        0      0        2 
   3   chr3_8808498     AKia    A    G        0      0        2 
   3   chr3_8808498     AOna    A    G        0      0        2 
   3   chr3_8808498     ASom    A    G        0      0        2 
   3   chr3_8808498     HCab    A    G        1      2        2 
   3   chr3_8808498     HPrz    A    G        1      2        2 
   3   chr3_8808498     ZBoe    A    G        0      0        2 
   3   chr3_8808498     ZGre    A    G        0      0        2 
   3   chr3_8808498     ZHar    A    G        0      0        2 
   3   chr3_8808498   Sample    A    G        0      0        2 
   3   chr3_8813643     AAsi    A    C        0      0        2 
   3   chr3_8813643     AKia    A    C        0      0        2 
   3   chr3_8813643     AOna    A    C        0      0        2 
   3   chr3_8813643     ASom    A    C        0      0        2 
   3   chr3_8813643     HCab    A    C        0      0        2 
   3   chr3_8813643     HPrz    A    C        0      0        2 
   3   chr3_8813643     ZBoe    A    C      0.5      1        2 
   3   chr3_8813643     ZGre    A    C        0      0        2 
   3   chr3_8813643     ZHar    A    C        0      0        2 
   3   chr3_8813643   Sample    A    C        0      0        2 
   3   chr3_8843324     AAsi    T    C        0      0        2 
   3   chr3_8843324     AKia    T    C        0      0        2 
   3   chr3_8843324     AOna    T    C        0      0        2 
   3   chr3_8843324     ASom    T    C        0      0        2 
   3   chr3_8843324     HCab    T    C        1      2        2 
   3   chr3_8843324     HPrz    T    C        1      2        2 
   3   chr3_8843324     ZBoe    T    C        0      0        2 
   3   chr3_8843324     ZGre    T    C        0      0        2 
   3   chr3_8843324     ZHar    T    C        0      0        2 
   3   chr3_8843324   Sample    T    C        0      0        2 
   3   chr3_8864324     AAsi    C    T        0      0        2 
   3   chr3_8864324     AKia    C    T        0      0        2 
   3   chr3_8864324     AOna    C    T        0      0        2 
   3   chr3_8864324     ASom    C    T        0      0        2 
   3   chr3_8864324     HCab    C    T        0      0        2 
   3   chr3_8864324     HPrz    C    T        0      0        2 
   3   chr3_8864324     ZBoe    C    T        1      2        2 
   3   chr3_8864324     ZGre    C    T        0      0        2 
   3   chr3_8864324     ZHar    C    T        1      2        2 
   3   chr3_8864324   Sample    C    T        0      0        2 
   3   chr3_8869123     AAsi    T    C        0      0        2 
   3   chr3_8869123     AKia    T    C        0      0        2 
   3   chr3_8869123     AOna    T    C        0      0        2 
   3   chr3_8869123     ASom    T    C        0      0        2 
   3   chr3_8869123     HCab    T    C        0      0        2 
   3   chr3_8869123     HPrz    T    C        0      0        2 
   3   chr3_8869123     ZBoe    T    C        0      0        2 
   3   chr3_8869123     ZGre    T    C        1      2        2 
   3   chr3_8869123     ZHar    T    C        0      0        2 
   3   chr3_8869123   Sample    T    C        0      0        2 
   3   chr3_8874686     AAsi    C    G        0      0        2 
   3   chr3_8874686     AKia    C    G        0      0        2 
   3   chr3_8874686     AOna    C    G        0      0        2 
   3   chr3_8874686     ASom    C    G        0      0        2 
   3   chr3_8874686     HCab    C    G        1      2        2 
   3   chr3_8874686     HPrz    C    G        1      2        2 
   3   chr3_8874686     ZBoe    C    G        1      2        2 
   3   chr3_8874686     ZGre    C    G      0.5      1        2 
   3   chr3_8874686     ZHar    C    G        1      2        2 
   3   chr3_8874686   Sample    C    G        0      0        2 
   3   chr3_8879329     AAsi    T    A        0      0        2 
   3   chr3_8879329     AKia    T    A        1      2        2 
   3   chr3_8879329     AOna    T    A        0      0        2 
   3   chr3_8879329     ASom    T    A        0      0        2 
   3   chr3_8879329     HCab    T    A        0      0        2 
   3   chr3_8879329     HPrz    T    A        0      0        2 
   3   chr3_8879329     ZBoe    T    A        0      0        2 
   3   chr3_8879329     ZGre    T    A        0      0        2 
   3   chr3_8879329     ZHar    T    A        0      0        2 
   3   chr3_8879329   Sample    T    A        0      0        2 
   3   chr3_8880170     AAsi    G    T        0      0        2 
   3   chr3_8880170     AKia    G    T        0      0        2 
   3   chr3_8880170     AOna    G    T        0      0        2 
   3   chr3_8880170     ASom    G    T        0      0        2 
   3   chr3_8880170     HCab    G    T        0      0        2 
   3   chr3_8880170     HPrz    G    T        0      0        2 
   3   chr3_8880170     ZBoe    G    T        0      0        2 
   3   chr3_8880170     ZGre    G    T      0.5      1        2 
   3   chr3_8880170     ZHar    G    T        0      0        2 
   3   chr3_8880170   Sample    G    T        0      0        2 
   3   chr3_8885936     AAsi    G    T        0      0        2 
   3   chr3_8885936     AKia    G    T        0      0        2 
   3   chr3_8885936     AOna    G    T        0      0        2 
   3   chr3_8885936     ASom    G    T        0      0        2 
   3   chr3_8885936     HCab    G    T        0      0        2 
   3   chr3_8885936     HPrz    G    T        0      0        2 
   3   chr3_8885936     ZBoe    G    T        0      0        2 
   3   chr3_8885936     ZGre    G    T      0.5      1        2 
   3   chr3_8885936     ZHar    G    T        0      0        2 
   3   chr3_8885936   Sample    G    T        0      0        2 
   3   chr3_8886541     AAsi    C    G        0      0        2 
   3   chr3_8886541     AKia    C    G        0      0        2 
   3   chr3_8886541     AOna    C    G      0.5      1        2 
   3   chr3_8886541     ASom    C    G        0      0        2 
   3   chr3_8886541     HCab    C    G        0      0        2 
   3   chr3_8886541     HPrz    C    G        0      0        2 
   3   chr3_8886541     ZBoe    C    G        0      0        2 
   3   chr3_8886541     ZGre    C    G        0      0        2 
   3   chr3_8886541     ZHar    C    G        0      0        2 
   3   chr3_8886541   Sample    C    G        0      0        2 
   3   chr3_8886949     AAsi    A    G        0      0        2 
   3   chr3_8886949     AKia    A    G        0      0        2 
   3   chr3_8886949     AOna    A    G        0      0        2 
   3   chr3_8886949     ASom    A    G        0      0        2 
   3   chr3_8886949     HCab    A    G        1      2        2 
   3   chr3_8886949     HPrz    A    G        1      2        2 
   3   chr3_8886949     ZBoe    A    G        0      0        2 
   3   chr3_8886949     ZGre    A    G        0      0        2 
   3   chr3_8886949     ZHar    A    G        0      0        2 
   3   chr3_8886949   Sample    A    G        0      0        2 
   3   chr3_8887168     AAsi    C    T        0      0        2 
   3   chr3_8887168     AKia    C    T        1      2        2 
   3   chr3_8887168     AOna    C    T      0.5      1        2 
   3   chr3_8887168     ASom    C    T        0      0        2 
   3   chr3_8887168     HCab    C    T        0      0        2 
   3   chr3_8887168     HPrz    C    T        0      0        2 
   3   chr3_8887168     ZBoe    C    T        0      0        2 
   3   chr3_8887168     ZGre    C    T        0      0        2 
   3   chr3_8887168     ZHar    C    T        0      0        2 
   3   chr3_8887168   Sample    C    T        0      0        2 
   3   chr3_8901790     AAsi    G    A        0      0        2 
   3   chr3_8901790     AKia    G    A        0      0        2 
   3   chr3_8901790     AOna    G    A        0      0        2 
   3   chr3_8901790     ASom    G    A        0      0        2 
   3   chr3_8901790     HCab    G    A        1      2        2 
   3   chr3_8901790     HPrz    G    A        1      2        2 
   3   chr3_8901790     ZBoe    G    A        0      0        2 
   3   chr3_8901790     ZGre    G    A        0      0        2 
   3   chr3_8901790     ZHar    G    A        0      0        2 
   3   chr3_8901790   Sample    G    A        0      0        2 
   3   chr3_8910774     AAsi    G    C        0      0        2 
   3   chr3_8910774     AKia    G    C        0      0        2 
   3   chr3_8910774     AOna    G    C        0      0        2 
   3   chr3_8910774     ASom    G    C        0      0        2 
   3   chr3_8910774     HCab    G    C        0      0        2 
   3   chr3_8910774     HPrz    G    C        0      0        2 
   3   chr3_8910774     ZBoe    G    C        0      0        2 
   3   chr3_8910774     ZGre    G    C      0.5      1        2 
   3   chr3_8910774     ZHar    G    C        0      0        2 
   3   chr3_8910774   Sample    G    C        0      0        2 
   3   chr3_8911635     AAsi    C    T        0      0        2 
   3   chr3_8911635     AKia    C    T        0      0        2 
   3   chr3_8911635     AOna    C    T        0      0        2 
   3   chr3_8911635     ASom    C    T        0      0        2 
   3   chr3_8911635     HCab    C    T        1      2        2 
   3   chr3_8911635     HPrz    C    T        0      0        2 
   3   chr3_8911635     ZBoe    C    T        0      0        2 
   3   chr3_8911635     ZGre    C    T        0      0        2 
   3   chr3_8911635     ZHar    C    T        0      0        2 
   3   chr3_8911635   Sample    C    T        0      0        2 
   3   chr3_8915999     AAsi    T    C        0      0        2 
   3   chr3_8915999     AKia    T    C        0      0        2 
   3   chr3_8915999     AOna    T    C        0      0        2 
   3   chr3_8915999     ASom    T    C        0      0        2 
   3   chr3_8915999     HCab    T    C        0      0        2 
   3   chr3_8915999     HPrz    T    C        0      0        2 
   3   chr3_8915999     ZBoe    T    C      0.5      1        2 
   3   chr3_8915999     ZGre    T    C        0      0        2 
   3   chr3_8915999     ZHar    T    C        1      2        2 
   3   chr3_8915999   Sample    T    C        0      0        2 
   3   chr3_8924579     AAsi    A    G        0      0        2 
   3   chr3_8924579     AKia    A    G        0      0        2 
   3   chr3_8924579     AOna    A    G        0      0        2 
   3   chr3_8924579     ASom    A    G        0      0        2 
   3   chr3_8924579     HCab    A    G        0      0        2 
   3   chr3_8924579     HPrz    A    G        0      0        2 
   3   chr3_8924579     ZBoe    A    G      0.5      1        2 
   3   chr3_8924579     ZGre    A    G        0      0        2 
   3   chr3_8924579     ZHar    A    G        0      0        2 
   3   chr3_8924579   Sample    A    G        0      0        2 
   3   chr3_8929450     AAsi    A    G        0      0        2 
   3   chr3_8929450     AKia    A    G        0      0        2 
   3   chr3_8929450     AOna    A    G        0      0        2 
   3   chr3_8929450     ASom    A    G        0      0        2 
   3   chr3_8929450     HCab    A    G        0      0        2 
   3   chr3_8929450     HPrz    A    G        0      0        2 
   3   chr3_8929450     ZBoe    A    G      0.5      1        2 
   3   chr3_8929450     ZGre    A    G        0      0        2 
   3   chr3_8929450     ZHar    A    G        0      0        2 
   3   chr3_8929450   Sample    A    G        0      0        2 
   3   chr3_8935398     AAsi    T    G        0      0        2 
   3   chr3_8935398     AKia    T    G        0      0        2 
   3   chr3_8935398     AOna    T    G        0      0        2 
   3   chr3_8935398     ASom    T    G        0      0        2 
   3   chr3_8935398     HCab    T    G        0      0        2 
   3   chr3_8935398     HPrz    T    G        0      0        2 
   3   chr3_8935398     ZBoe    T    G      0.5      1        2 
   3   chr3_8935398     ZGre    T    G        0      0        2 
   3   chr3_8935398     ZHar    T    G        0      0        2 
   3   chr3_8935398   Sample    T    G        0      0        2 
   3   chr3_8937848     AAsi    T    C        0      0        2 
   3   chr3_8937848     AKia    T    C        0      0        2 
   3   chr3_8937848     AOna    T    C        0      0        2 
   3   chr3_8937848     ASom    T    C        0      0        2 
   3   chr3_8937848     HCab    T    C        0      0        2 
   3   chr3_8937848     HPrz    T    C        0      0        2 
   3   chr3_8937848     ZBoe    T    C        0      0        2 
   3   chr3_8937848     ZGre    T    C        0      0        2 
   3   chr3_8937848     ZHar    T    C        1      2        2 
   3   chr3_8937848   Sample    T    C        0      0        2 
   3   chr3_8941276     AAsi    C    G        0      0        2 
   3   chr3_8941276     AKia    C    G        0      0        2 
   3   chr3_8941276     AOna    C    G        0      0        2 
   3   chr3_8941276     ASom    C    G        0      0        2 
   3   chr3_8941276     HCab    C    G        0      0        2 
   3   chr3_8941276     HPrz    C    G        0      0        2 
   3   chr3_8941276     ZBoe    C    G      0.5      1        2 
   3   chr3_8941276     ZGre    C    G        0      0        2 
   3   chr3_8941276     ZHar    C    G        0      0        2 
   3   chr3_8941276   Sample    C    G        0      0        2 
   3   chr3_8943920     AAsi    C    A        0      0        2 
   3   chr3_8943920     AKia    C    A        0      0        2 
   3   chr3_8943920     AOna    C    A        0      0        2 
   3   chr3_8943920     ASom    C    A        0      0        2 
   3   chr3_8943920     HCab    C    A        1      2        2 
   3   chr3_8943920     HPrz    C    A        1      2        2 
   3   chr3_8943920     ZBoe    C    A        0      0        2 
   3   chr3_8943920     ZGre    C    A        0      0        2 
   3   chr3_8943920     ZHar    C    A        0      0        2 
   3   chr3_8943920   Sample    C    A        0      0        2 
   3   chr3_8951575     AAsi    T    C        0      0        2 
   3   chr3_8951575     AKia    T    C        1      2        2 
   3   chr3_8951575     AOna    T    C        0      0        2 
   3   chr3_8951575     ASom    T    C        0      0        2 
   3   chr3_8951575     HCab    T    C        0      0        2 
   3   chr3_8951575     HPrz    T    C        0      0        2 
   3   chr3_8951575     ZBoe    T    C        0      0        2 
   3   chr3_8951575     ZGre    T    C        0      0        2 
   3   chr3_8951575     ZHar    T    C        0      0        2 
   3   chr3_8951575   Sample    T    C        0      0        2 
   3   chr3_8951997     AAsi    G    C        1      2        2 
   3   chr3_8951997     AKia    G    C        0      0        2 
   3   chr3_8951997     AOna    G    C        0      0        2 
   3   chr3_8951997     ASom    G    C        0      0        2 
   3   chr3_8951997     HCab    G    C        0      0        2 
   3   chr3_8951997     HPrz    G    C        0      0        2 
   3   chr3_8951997     ZBoe    G    C        0      0        2 
   3   chr3_8951997     ZGre    G    C        0      0        2 
   3   chr3_8951997     ZHar    G    C        0      0        2 
   3   chr3_8951997   Sample    G    C        1      2        2 
   3   chr3_8957926     AAsi    A    C        0      0        2 
   3   chr3_8957926     AKia    A    C        1      2        2 
   3   chr3_8957926     AOna    A    C      0.5      1        2 
   3   chr3_8957926     ASom    A    C        0      0        2 
   3   chr3_8957926     HCab    A    C        0      0        2 
   3   chr3_8957926     HPrz    A    C        0      0        2 
   3   chr3_8957926     ZBoe    A    C        0      0        2 
   3   chr3_8957926     ZGre    A    C        0      0        2 
   3   chr3_8957926     ZHar    A    C        0      0        2 
   3   chr3_8957926   Sample    A    C        0      0        2 
   3   chr3_8965214     AAsi    A    C        0      0        2 
   3   chr3_8965214     AKia    A    C      0.5      1        2 
   3   chr3_8965214     AOna    A    C        0      0        2 
   3   chr3_8965214     ASom    A    C        0      0        2 
   3   chr3_8965214     HCab    A    C        0      0        2 
   3   chr3_8965214     HPrz    A    C        0      0        2 
   3   chr3_8965214     ZBoe    A    C        0      0        2 
   3   chr3_8965214     ZGre    A    C        0      0        2 
   3   chr3_8965214     ZHar    A    C        0      0        2 
   3   chr3_8965214   Sample    A    C        0      0        2 
   3   chr3_8967224     AAsi    C    T        0      0        2 
   3   chr3_8967224     AKia    C    T        0      0        2 
   3   chr3_8967224     AOna    C    T        0      0        2 
   3   chr3_8967224     ASom    C    T        0      0        2 
   3   chr3_8967224     HCab    C    T        0      0        2 
   3   chr3_8967224     HPrz    C    T        0      0        2 
   3   chr3_8967224     ZBoe    C    T        0      0        2 
   3   chr3_8967224     ZGre    C    T      0.5      1        2 
   3   chr3_8967224     ZHar    C    T        0      0        2 
   3   chr3_8967224   Sample    C    T        0      0        2 
   3   chr3_8973103     AAsi    T    C        0      0        2 
   3   chr3_8973103     AKia    T    C        0      0        2 
   3   chr3_8973103     AOna    T    C      0.5      1        2 
   3   chr3_8973103     ASom    T    C        0      0        2 
   3   chr3_8973103     HCab    T    C        0      0        2 
   3   chr3_8973103     HPrz    T    C        0      0        2 
   3   chr3_8973103     ZBoe    T    C        0      0        2 
   3   chr3_8973103     ZGre    T    C        0      0        2 
   3   chr3_8973103     ZHar    T    C        0      0        2 
   3   chr3_8973103   Sample    T    C        0      0        2 
   3   chr3_8975144     AAsi    C    T        0      0        2 
   3   chr3_8975144     AKia    C    T      0.5      1        2 
   3   chr3_8975144     AOna    C    T        0      0        2 
   3   chr3_8975144     ASom    C    T        0      0        2 
   3   chr3_8975144     HCab    C    T        0      0        2 
   3   chr3_8975144     HPrz    C    T        0      0        2 
   3   chr3_8975144     ZBoe    C    T        0      0        2 
   3   chr3_8975144     ZGre    C    T        0      0        2 
   3   chr3_8975144     ZHar    C    T        0      0        2 
   3   chr3_8975144   Sample    C    T        0      0        2 
   3   chr3_8977085     AAsi    A    G        0      0        2 
   3   chr3_8977085     AKia    A    G        0      0        2 
   3   chr3_8977085     AOna    A    G      0.5      1        2 
   3   chr3_8977085     ASom    A    G        0      0        2 
   3   chr3_8977085     HCab    A    G        0      0        2 
   3   chr3_8977085     HPrz    A    G        0      0        2 
   3   chr3_8977085     ZBoe    A    G        0      0        2 
   3   chr3_8977085     ZGre    A    G        0      0        2 
   3   chr3_8977085     ZHar    A    G        0      0        2 
   3   chr3_8977085   Sample    A    G        0      0        2 
   3   chr3_8977794     AAsi    C    T        0      0        2 
   3   chr3_8977794     AKia    C    T        0      0        2 
   3   chr3_8977794     AOna    C    T        0      0        2 
   3   chr3_8977794     ASom    C    T        0      0        2 
   3   chr3_8977794     HCab    C    T        1      2        2 
   3   chr3_8977794     HPrz    C    T        1      2        2 
   3   chr3_8977794     ZBoe    C    T        0      0        2 
   3   chr3_8977794     ZGre    C    T        0      0        2 
   3   chr3_8977794     ZHar    C    T        0      0        2 
   3   chr3_8977794   Sample    C    T        0      0        2 
   3   chr3_8979653     AAsi    T    C        0      0        2 
   3   chr3_8979653     AKia    T    C        0      0        2 
   3   chr3_8979653     AOna    T    C        0      0        2 
   3   chr3_8979653     ASom    T    C        0      0        2 
   3   chr3_8979653     HCab    T    C        0      0        2 
   3   chr3_8979653     HPrz    T    C        0      0        2 
   3   chr3_8979653     ZBoe    T    C        0      0        2 
   3   chr3_8979653     ZGre    T    C        0      0        2 
   3   chr3_8979653     ZHar    T    C      0.5      1        2 
   3   chr3_8979653   Sample    T    C        0      0        2 
   3   chr3_8979924     AAsi    T    C        0      0        2 
   3   chr3_8979924     AKia    T    C        0      0        2 
   3   chr3_8979924     AOna    T    C        0      0        2 
   3   chr3_8979924     ASom    T    C        0      0        2 
   3   chr3_8979924     HCab    T    C        1      2        2 
   3   chr3_8979924     HPrz    T    C        1      2        2 
   3   chr3_8979924     ZBoe    T    C        0      0        2 
   3   chr3_8979924     ZGre    T    C        0      0        2 
   3   chr3_8979924     ZHar    T    C        0      0        2 
   3   chr3_8979924   Sample    T    C        0      0        2 
   3   chr3_8981643     AAsi    C    A        0      0        2 
   3   chr3_8981643     AKia    C    A        1      2        2 
   3   chr3_8981643     AOna    C    A        1      2        2 
   3   chr3_8981643     ASom    C    A        0      0        2 
   3   chr3_8981643     HCab    C    A        0      0        2 
   3   chr3_8981643     HPrz    C    A        0      0        2 
   3   chr3_8981643     ZBoe    C    A        0      0        2 
   3   chr3_8981643     ZGre    C    A        0      0        2 
   3   chr3_8981643     ZHar    C    A        0      0        2 
   3   chr3_8981643   Sample    C    A        0      0        2 
   3   chr3_8982499     AAsi    G    A        0      0        2 
   3   chr3_8982499     AKia    G    A        1      2        2 
   3   chr3_8982499     AOna    G    A        1      2        2 
   3   chr3_8982499     ASom    G    A        0      0        2 
   3   chr3_8982499     HCab    G    A        0      0        2 
   3   chr3_8982499     HPrz    G    A        0      0        2 
   3   chr3_8982499     ZBoe    G    A        0      0        2 
   3   chr3_8982499     ZGre    G    A        0      0        2 
   3   chr3_8982499     ZHar    G    A        0      0        2 
   3   chr3_8982499   Sample    G    A        0      0        2 
   3   chr3_8992736     AAsi    A    G        0      0        2 
   3   chr3_8992736     AKia    A    G        0      0        2 
   3   chr3_8992736     AOna    A    G      0.5      1        2 
   3   chr3_8992736     ASom    A    G        0      0        2 
   3   chr3_8992736     HCab    A    G        0      0        2 
   3   chr3_8992736     HPrz    A    G        0      0        2 
   3   chr3_8992736     ZBoe    A    G        0      0        2 
   3   chr3_8992736     ZGre    A    G        0      0        2 
   3   chr3_8992736     ZHar    A    G        0      0        2 
   3   chr3_8992736   Sample    A    G        0      0        2 
   3   chr3_8994652     AAsi    A    G        0      0        2 
   3   chr3_8994652     AKia    A    G      0.5      1        2 
   3   chr3_8994652     AOna    A    G      0.5      1        2 
   3   chr3_8994652     ASom    A    G        0      0        2 
   3   chr3_8994652     HCab    A    G        0      0        2 
   3   chr3_8994652     HPrz    A    G        0      0        2 
   3   chr3_8994652     ZBoe    A    G        0      0        2 
   3   chr3_8994652     ZGre    A    G        0      0        2 
   3   chr3_8994652     ZHar    A    G        0      0        2 
   3   chr3_8994652   Sample    A    G        0      0        2 
   3   chr3_8995671     AAsi    A    G        0      0        2 
   3   chr3_8995671     AKia    A    G        0      0        2 
   3   chr3_8995671     AOna    A    G        0      0        2 
   3   chr3_8995671     ASom    A    G        0      0        2 
   3   chr3_8995671     HCab    A    G        1      2        2 
   3   chr3_8995671     HPrz    A    G        1      2        2 
   3   chr3_8995671     ZBoe    A    G        0      0        2 
   3   chr3_8995671     ZGre    A    G        0      0        2 
   3   chr3_8995671     ZHar    A    G        0      0        2 
   3   chr3_8995671   Sample    A    G        0      0        2 
   3   chr3_9005753     AAsi    A    C        0      0        2 
   3   chr3_9005753     AKia    A    C        0      0        2 
   3   chr3_9005753     AOna    A    C        0      0        2 
   3   chr3_9005753     ASom    A    C        0      0        2 
   3   chr3_9005753     HCab    A    C        1      2        2 
   3   chr3_9005753     HPrz    A    C        1      2        2 
   3   chr3_9005753     ZBoe    A    C        0      0        2 
   3   chr3_9005753     ZGre    A    C        0      0        2 
   3   chr3_9005753     ZHar    A    C        0      0        2 
   3   chr3_9005753   Sample    A    C        0      0        2 
   3   chr3_9010867     AAsi    T    G        0      0        2 
   3   chr3_9010867     AKia    T    G        0      0        2 
   3   chr3_9010867     AOna    T    G        0      0        2 
   3   chr3_9010867     ASom    T    G        0      0        2 
   3   chr3_9010867     HCab    T    G        1      2        2 
   3   chr3_9010867     HPrz    T    G        1      2        2 
   3   chr3_9010867     ZBoe    T    G        0      0        2 
   3   chr3_9010867     ZGre    T    G        0      0        2 
   3   chr3_9010867     ZHar    T    G        0      0        2 
   3   chr3_9010867   Sample    T    G        0      0        2 
   3   chr3_9015364     AAsi    G    C        0      0        2 
   3   chr3_9015364     AKia    G    C      0.5      1        2 
   3   chr3_9015364     AOna    G    C      0.5      1        2 
   3   chr3_9015364     ASom    G    C      0.5      1        2 
   3   chr3_9015364     HCab    G    C      0.5      1        2 
   3   chr3_9015364     HPrz    G    C      0.5      1        2 
   3   chr3_9015364     ZBoe    G    C      0.5      1        2 
   3   chr3_9015364     ZGre    G    C      0.5      1        2 
   3   chr3_9015364     ZHar    G    C      0.5      1        2 
   3   chr3_9015364   Sample    G    C        0      0        2 
   3   chr3_9045314     AAsi    T    C        0      0        2 
   3   chr3_9045314     AKia    T    C        0      0        2 
   3   chr3_9045314     AOna    T    C      0.5      1        2 
   3   chr3_9045314     ASom    T    C        0      0        2 
   3   chr3_9045314     HCab    T    C        0      0        2 
   3   chr3_9045314     HPrz    T    C        0      0        2 
   3   chr3_9045314     ZBoe    T    C        0      0        2 
   3   chr3_9045314     ZGre    T    C        0      0        2 
   3   chr3_9045314     ZHar    T    C        0      0        2 
   3   chr3_9045314   Sample    T    C        0      0        2 
   3   chr3_9046665     AAsi    T    C        0      0        2 
   3   chr3_9046665     AKia    T    C        0      0        2 
   3   chr3_9046665     AOna    T    C        0      0        2 
   3   chr3_9046665     ASom    T    C        0      0        2 
   3   chr3_9046665     HCab    T    C        1      2        2 
   3   chr3_9046665     HPrz    T    C        1      2        2 
   3   chr3_9046665     ZBoe    T    C        0      0        2 
   3   chr3_9046665     ZGre    T    C      0.5      1        2 
   3   chr3_9046665     ZHar    T    C        0      0        2 
   3   chr3_9046665   Sample    T    C        0      0        2 
   3   chr3_9048048     AAsi    C    T        0      0        2 
   3   chr3_9048048     AKia    C    T        0      0        2 
   3   chr3_9048048     AOna    C    T        0      0        2 
   3   chr3_9048048     ASom    C    T        0      0        2 
   3   chr3_9048048     HCab    C    T        0      0        2 
   3   chr3_9048048     HPrz    C    T        0      0        2 
   3   chr3_9048048     ZBoe    C    T        1      2        2 
   3   chr3_9048048     ZGre    C    T        1      2        2 
   3   chr3_9048048     ZHar    C    T        1      2        2 
   3   chr3_9048048   Sample    C    T        0      0        2 
   3   chr3_9072783     AAsi    A    G        0      0        2 
   3   chr3_9072783     AKia    A    G        1      2        2 
   3   chr3_9072783     AOna    A    G        0      0        2 
   3   chr3_9072783     ASom    A    G        0      0        2 
   3   chr3_9072783     HCab    A    G        0      0        2 
   3   chr3_9072783     HPrz    A    G        0      0        2 
   3   chr3_9072783     ZBoe    A    G        0      0        2 
   3   chr3_9072783     ZGre    A    G        0      0        2 
   3   chr3_9072783     ZHar    A    G        0      0        2 
   3   chr3_9072783   Sample    A    G        0      0        2 
   3   chr3_9072823     AAsi    T    G        0      0        2 
   3   chr3_9072823     AKia    T    G        0      0        2 
   3   chr3_9072823     AOna    T    G        0      0        2 
   3   chr3_9072823     ASom    T    G        0      0        2 
   3   chr3_9072823     HCab    T    G        1      2        2 
   3   chr3_9072823     HPrz    T    G        1      2        2 
   3   chr3_9072823     ZBoe    T    G        0      0        2 
   3   chr3_9072823     ZGre    T    G        0      0        2 
   3   chr3_9072823     ZHar    T    G        0      0        2 
   3   chr3_9072823   Sample    T    G        0      0        2 
   3   chr3_9083006     AAsi    T    C        0      0        2 
   3   chr3_9083006     AKia    T    C        0      0        2 
   3   chr3_9083006     AOna    T    C        0      0        2 
   3   chr3_9083006     ASom    T    C        0      0        2 
   3   chr3_9083006     HCab    T    C        1      2        2 
   3   chr3_9083006     HPrz    T    C        1      2        2 
   3   chr3_9083006     ZBoe    T    C        0      0        2 
   3   chr3_9083006     ZGre    T    C        0      0        2 
   3   chr3_9083006     ZHar    T    C        0      0        2 
   3   chr3_9083006   Sample    T    C        0      0        2 
   3   chr3_9096210     AAsi    G    A        0      0        2 
   3   chr3_9096210     AKia    G    A        0      0        2 
   3   chr3_9096210     AOna    G    A        0      0        2 
   3   chr3_9096210     ASom    G    A        0      0        2 
   3   chr3_9096210     HCab    G    A        1      2        2 
   3   chr3_9096210     HPrz    G    A        1      2        2 
   3   chr3_9096210     ZBoe    G    A        0      0        2 
   3   chr3_9096210     ZGre    G    A        0      0        2 
   3   chr3_9096210     ZHar    G    A        0      0        2 
   3   chr3_9096210   Sample    G    A        0      0        2 
   3   chr3_9104978     AAsi    G    A        0      0        2 
   3   chr3_9104978     AKia    G    A        0      0        2 
   3   chr3_9104978     AOna    G    A        0      0        2 
   3   chr3_9104978     ASom    G    A        0      0        2 
   3   chr3_9104978     HCab    G    A        0      0        2 
   3   chr3_9104978     HPrz    G    A        0      0        2 
   3   chr3_9104978     ZBoe    G    A      0.5      1        2 
   3   chr3_9104978     ZGre    G    A        0      0        2 
   3   chr3_9104978     ZHar    G    A        0      0        2 
   3   chr3_9104978   Sample    G    A        0      0        2 
   3   chr3_9106173     AAsi    G    T        0      0        2 
   3   chr3_9106173     AKia    G    T        0      0        2 
   3   chr3_9106173     AOna    G    T        0      0        2 
   3   chr3_9106173     ASom    G    T        0      0        2 
   3   chr3_9106173     HCab    G    T        0      0        2 
   3   chr3_9106173     HPrz    G    T        0      0        2 
   3   chr3_9106173     ZBoe    G    T      0.5      1        2 
   3   chr3_9106173     ZGre    G    T        0      0        2 
   3   chr3_9106173     ZHar    G    T        0      0        2 
   3   chr3_9106173   Sample    G    T        0      0        2 
   3   chr3_9119719     AAsi    T    C        0      0        2 
   3   chr3_9119719     AKia    T    C        0      0        2 
   3   chr3_9119719     AOna    T    C      0.5      1        2 
   3   chr3_9119719     ASom    T    C        0      0        2 
   3   chr3_9119719     HCab    T    C        0      0        2 
   3   chr3_9119719     HPrz    T    C        0      0        2 
   3   chr3_9119719     ZBoe    T    C        0      0        2 
   3   chr3_9119719     ZGre    T    C        0      0        2 
   3   chr3_9119719     ZHar    T    C        0      0        2 
   3   chr3_9119719   Sample    T    C        0      0        2 
   3   chr3_9124058     AAsi    A    G        0      0        2 
   3   chr3_9124058     AKia    A    G        0      0        2 
   3   chr3_9124058     AOna    A    G        0      0        2 
   3   chr3_9124058     ASom    A    G        0      0        2 
   3   chr3_9124058     HCab    A    G      0.5      1        2 
   3   chr3_9124058     HPrz    A    G        0      0        2 
   3   chr3_9124058     ZBoe    A    G        0      0        2 
   3   chr3_9124058     ZGre    A    G        0      0        2 
   3   chr3_9124058     ZHar    A    G        0      0        2 
   3   chr3_9124058   Sample    A    G        0      0        2 
   3   chr3_9129349     AAsi    G    C        0      0        2 
   3   chr3_9129349     AKia    G    C        0      0        2 
   3   chr3_9129349     AOna    G    C        0      0        2 
   3   chr3_9129349     ASom    G    C      0.5      1        2 
   3   chr3_9129349     HCab    G    C        0      0        2 
   3   chr3_9129349     HPrz    G    C        0      0        2 
   3   chr3_9129349     ZBoe    G    C        0      0        2 
   3   chr3_9129349     ZGre    G    C        0      0        2 
   3   chr3_9129349     ZHar    G    C        0      0        2 
   3   chr3_9129349   Sample    G    C        0      0        2 
   3   chr3_9134255     AAsi    G    A        0      0        2 
   3   chr3_9134255     AKia    G    A        0      0        2 
   3   chr3_9134255     AOna    G    A        0      0        2 
   3   chr3_9134255     ASom    G    A        0      0        2 
   3   chr3_9134255     HCab    G    A        0      0        2 
   3   chr3_9134255     HPrz    G    A        0      0        2 
   3   chr3_9134255     ZBoe    G    A        1      2        2 
   3   chr3_9134255     ZGre    G    A        1      2        2 
   3   chr3_9134255     ZHar    G    A        1      2        2 
   3   chr3_9134255   Sample    G    A        0      0        2 
   3   chr3_9135229     AAsi    A    G        0      0        2 
   3   chr3_9135229     AKia    A    G        0      0        2 
   3   chr3_9135229     AOna    A    G        0      0        2 
   3   chr3_9135229     ASom    A    G        0      0        2 
   3   chr3_9135229     HCab    A    G        0      0        2 
   3   chr3_9135229     HPrz    A    G        0      0        2 
   3   chr3_9135229     ZBoe    A    G      0.5      1        2 
   3   chr3_9135229     ZGre    A    G        0      0        2 
   3   chr3_9135229     ZHar    A    G        0      0        2 
   3   chr3_9135229   Sample    A    G        0      0        2 
   3   chr3_9143634     AAsi    C    T        0      0        2 
   3   chr3_9143634     AKia    C    T        0      0        2 
   3   chr3_9143634     AOna    C    T        0      0        2 
   3   chr3_9143634     ASom    C    T        0      0        2 
   3   chr3_9143634     HCab    C    T        1      2        2 
   3   chr3_9143634     HPrz    C    T        1      2        2 
   3   chr3_9143634     ZBoe    C    T        0      0        2 
   3   chr3_9143634     ZGre    C    T        0      0        2 
   3   chr3_9143634     ZHar    C    T        0      0        2 
   3   chr3_9143634   Sample    C    T        0      0        2 
   3   chr3_9157615     AAsi    A    G        0      0        2 
   3   chr3_9157615     AKia    A    G        1      2        2 
   3   chr3_9157615     AOna    A    G        1      2        2 
   3   chr3_9157615     ASom    A    G        0      0        2 
   3   chr3_9157615     HCab    A    G        0      0        2 
   3   chr3_9157615     HPrz    A    G        0      0        2 
   3   chr3_9157615     ZBoe    A    G        0      0        2 
   3   chr3_9157615     ZGre    A    G        0      0        2 
   3   chr3_9157615     ZHar    A    G        0      0        2 
   3   chr3_9157615   Sample    A    G        0      0        2 
   3   chr3_9159204     AAsi    G    C        0      0        2 
   3   chr3_9159204     AKia    G    C        0      0        2 
   3   chr3_9159204     AOna    G    C        0      0        2 
   3   chr3_9159204     ASom    G    C        0      0        2 
   3   chr3_9159204     HCab    G    C        0      0        2 
   3   chr3_9159204     HPrz    G    C        0      0        2 
   3   chr3_9159204     ZBoe    G    C        0      0        2 
   3   chr3_9159204     ZGre    G    C        0      0        2 
   3   chr3_9159204     ZHar    G    C        1      2        2 
   3   chr3_9159204   Sample    G    C        0      0        2 
   3   chr3_9162926     AAsi    A    G        0      0        2 
   3   chr3_9162926     AKia    A    G        0      0        2 
   3   chr3_9162926     AOna    A    G        0      0        2 
   3   chr3_9162926     ASom    A    G        0      0        2 
   3   chr3_9162926     HCab    A    G      0.5      1        2 
   3   chr3_9162926     HPrz    A    G        1      2        2 
   3   chr3_9162926     ZBoe    A    G        0      0        2 
   3   chr3_9162926     ZGre    A    G        0      0        2 
   3   chr3_9162926     ZHar    A    G        0      0        2 
   3   chr3_9162926   Sample    A    G        0      0        2 
   3   chr3_9164085     AAsi    A    G        0      0        2 
   3   chr3_9164085     AKia    A    G        0      0        2 
   3   chr3_9164085     AOna    A    G        0      0        2 
   3   chr3_9164085     ASom    A    G        0      0        2 
   3   chr3_9164085     HCab    A    G      0.5      1        2 
   3   chr3_9164085     HPrz    A    G        0      0        2 
   3   chr3_9164085     ZBoe    A    G        0      0        2 
   3   chr3_9164085     ZGre    A    G        0      0        2 
   3   chr3_9164085     ZHar    A    G        0      0        2 
   3   chr3_9164085   Sample    A    G        0      0        2 
   3   chr3_9170612     AAsi    T    G        0      0        2 
   3   chr3_9170612     AKia    T    G        0      0        2 
   3   chr3_9170612     AOna    T    G        0      0        2 
   3   chr3_9170612     ASom    T    G        0      0        2 
   3   chr3_9170612     HCab    T    G        0      0        2 
   3   chr3_9170612     HPrz    T    G        0      0        2 
   3   chr3_9170612     ZBoe    T    G        0      0        2 
   3   chr3_9170612     ZGre    T    G        0      0        2 
   3   chr3_9170612     ZHar    T    G        1      2        2 
   3   chr3_9170612   Sample    T    G        0      0        2 
   3   chr3_9179222     AAsi    T    C        0      0        2 
   3   chr3_9179222     AKia    T    C        0      0        2 
   3   chr3_9179222     AOna    T    C        0      0        2 
   3   chr3_9179222     ASom    T    C        0      0        2 
   3   chr3_9179222     HCab    T    C        0      0        2 
   3   chr3_9179222     HPrz    T    C        0      0        2 
   3   chr3_9179222     ZBoe    T    C        0      0        2 
   3   chr3_9179222     ZGre    T    C        0      0        2 
   3   chr3_9179222     ZHar    T    C      0.5      1        2 
   3   chr3_9179222   Sample    T    C        0      0        2 
   3   chr3_9179365     AAsi    T    G        0      0        2 
   3   chr3_9179365     AKia    T    G        0      0        2 
   3   chr3_9179365     AOna    T    G        0      0        2 
   3   chr3_9179365     ASom    T    G        0      0        2 
   3   chr3_9179365     HCab    T    G        0      0        2 
   3   chr3_9179365     HPrz    T    G        0      0        2 
   3   chr3_9179365     ZBoe    T    G        1      2        2 
   3   chr3_9179365     ZGre    T    G        0      0        2 
   3   chr3_9179365     ZHar    T    G        0      0        2 
   3   chr3_9179365   Sample    T    G        0      0        2 
   3   chr3_9179825     AAsi    T    C        0      0        2 
   3   chr3_9179825     AKia    T    C        0      0        2 
   3   chr3_9179825     AOna    T    C        0      0        2 
   3   chr3_9179825     ASom    T    C        0      0        2 
   3   chr3_9179825     HCab    T    C        1      2        2 
   3   chr3_9179825     HPrz    T    C        1      2        2 
   3   chr3_9179825     ZBoe    T    C        0      0        2 
   3   chr3_9179825     ZGre    T    C        0      0        2 
   3   chr3_9179825     ZHar    T    C        0      0        2 
   3   chr3_9179825   Sample    T    C        0      0        2 
   3   chr3_9182627     AAsi    G    T        0      0        2 
   3   chr3_9182627     AKia    G    T        0      0        2 
   3   chr3_9182627     AOna    G    T        0      0        2 
   3   chr3_9182627     ASom    G    T        0      0        2 
   3   chr3_9182627     HCab    G    T        0      0        2 
   3   chr3_9182627     HPrz    G    T        0      0        2 
   3   chr3_9182627     ZBoe    G    T        0      0        2 
   3   chr3_9182627     ZGre    G    T      0.5      1        2 
   3   chr3_9182627     ZHar    G    T        0      0        2 
   3   chr3_9182627   Sample    G    T        0      0        2 
   3   chr3_9190906     AAsi    A    G        0      0        2 
   3   chr3_9190906     AKia    A    G        0      0        2 
   3   chr3_9190906     AOna    A    G        0      0        2 
   3   chr3_9190906     ASom    A    G        0      0        2 
   3   chr3_9190906     HCab    A    G        0      0        2 
   3   chr3_9190906     HPrz    A    G        0      0        2 
   3   chr3_9190906     ZBoe    A    G      0.5      1        2 
   3   chr3_9190906     ZGre    A    G        0      0        2 
   3   chr3_9190906     ZHar    A    G        0      0        2 
   3   chr3_9190906   Sample    A    G        0      0        2 
   3   chr3_9191216     AAsi    T    C        0      0        2 
   3   chr3_9191216     AKia    T    C        0      0        2 
   3   chr3_9191216     AOna    T    C        0      0        2 
   3   chr3_9191216     ASom    T    C        0      0        2 
   3   chr3_9191216     HCab    T    C        1      2        2 
   3   chr3_9191216     HPrz    T    C        1      2        2 
   3   chr3_9191216     ZBoe    T    C        0      0        2 
   3   chr3_9191216     ZGre    T    C        0      0        2 
   3   chr3_9191216     ZHar    T    C        0      0        2 
   3   chr3_9191216   Sample    T    C        0      0        2 
   3   chr3_9195275     AAsi    T    C        0      0        2 
   3   chr3_9195275     AKia    T    C        0      0        2 
   3   chr3_9195275     AOna    T    C        0      0        2 
   3   chr3_9195275     ASom    T    C        0      0        2 
   3   chr3_9195275     HCab    T    C        1      2        2 
   3   chr3_9195275     HPrz    T    C        1      2        2 
   3   chr3_9195275     ZBoe    T    C        0      0        2 
   3   chr3_9195275     ZGre    T    C        0      0        2 
   3   chr3_9195275     ZHar    T    C        0      0        2 
   3   chr3_9195275   Sample    T    C        0      0        2 
   3   chr3_9197348     AAsi    G    C        0      0        2 
   3   chr3_9197348     AKia    G    C        0      0        2 
   3   chr3_9197348     AOna    G    C        0      0        2 
   3   chr3_9197348     ASom    G    C        0      0        2 
   3   chr3_9197348     HCab    G    C        0      0        2 
   3   chr3_9197348     HPrz    G    C        0      0        2 
   3   chr3_9197348     ZBoe    G    C        0      0        2 
   3   chr3_9197348     ZGre    G    C        0      0        2 
   3   chr3_9197348     ZHar    G    C      0.5      1        2 
   3   chr3_9197348   Sample    G    C        0      0        2 
   3   chr3_9198501     AAsi    A    C      0.5      1        2 
   3   chr3_9198501     AKia    A    C        0      0        2 
   3   chr3_9198501     AOna    A    C        0      0        2 
   3   chr3_9198501     ASom    A    C        0      0        2 
   3   chr3_9198501     HCab    A    C        0      0        2 
   3   chr3_9198501     HPrz    A    C        0      0        2 
   3   chr3_9198501     ZBoe    A    C        0      0        2 
   3   chr3_9198501     ZGre    A    C        0      0        2 
   3   chr3_9198501     ZHar    A    C        0      0        2 
   3   chr3_9198501   Sample    A    C        0      0        2 
   3   chr3_9200790     AAsi    T    A        0      0        2 
   3   chr3_9200790     AKia    T    A      0.5      1        2 
   3   chr3_9200790     AOna    T    A        0      0        2 
   3   chr3_9200790     ASom    T    A        0      0        2 
   3   chr3_9200790     HCab    T    A        0      0        2 
   3   chr3_9200790     HPrz    T    A        0      0        2 
   3   chr3_9200790     ZBoe    T    A        0      0        2 
   3   chr3_9200790     ZGre    T    A        0      0        2 
   3   chr3_9200790     ZHar    T    A        0      0        2 
   3   chr3_9200790   Sample    T    A        0      0        2 
   3   chr3_9207382     AAsi    T    C        0      0        2 
   3   chr3_9207382     AKia    T    C        0      0        2 
   3   chr3_9207382     AOna    T    C        0      0        2 
   3   chr3_9207382     ASom    T    C        0      0        2 
   3   chr3_9207382     HCab    T    C      0.5      1        2 
   3   chr3_9207382     HPrz    T    C        0      0        2 
   3   chr3_9207382     ZBoe    T    C        0      0        2 
   3   chr3_9207382     ZGre    T    C        0      0        2 
   3   chr3_9207382     ZHar    T    C        0      0        2 
   3   chr3_9207382   Sample    T    C        0      0        2 
   3   chr3_9207426     AAsi    G    T        0      0        2 
   3   chr3_9207426     AKia    G    T        0      0        2 
   3   chr3_9207426     AOna    G    T        0      0        2 
   3   chr3_9207426     ASom    G    T        0      0        2 
   3   chr3_9207426     HCab    G    T        1      2        2 
   3   chr3_9207426     HPrz    G    T        1      2        2 
   3   chr3_9207426     ZBoe    G    T        0      0        2 
   3   chr3_9207426     ZGre    G    T        0      0        2 
   3   chr3_9207426     ZHar    G    T        0      0        2 
   3   chr3_9207426   Sample    G    T        0      0        2 
   3   chr3_9215139     AAsi    T    C        0      0        2 
   3   chr3_9215139     AKia    T    C        0      0        2 
   3   chr3_9215139     AOna    T    C        0      0        2 
   3   chr3_9215139     ASom    T    C        0      0        2 
   3   chr3_9215139     HCab    T    C        0      0        2 
   3   chr3_9215139     HPrz    T    C        0      0        2 
   3   chr3_9215139     ZBoe    T    C        0      0        2 
   3   chr3_9215139     ZGre    T    C        0      0        2 
   3   chr3_9215139     ZHar    T    C        1      2        2 
   3   chr3_9215139   Sample    T    C        0      0        2 
   3   chr3_9215173     AAsi    A    G        0      0        2 
   3   chr3_9215173     AKia    A    G        0      0        2 
   3   chr3_9215173     AOna    A    G        0      0        2 
   3   chr3_9215173     ASom    A    G        0      0        2 
   3   chr3_9215173     HCab    A    G        0      0        2 
   3   chr3_9215173     HPrz    A    G        0      0        2 
   3   chr3_9215173     ZBoe    A    G      0.5      1        2 
   3   chr3_9215173     ZGre    A    G        0      0        2 
   3   chr3_9215173     ZHar    A    G        0      0        2 
   3   chr3_9215173   Sample    A    G        0      0        2 
   3   chr3_9219391     AAsi    G    T        0      0        2 
   3   chr3_9219391     AKia    G    T        1      2        2 
   3   chr3_9219391     AOna    G    T        0      0        2 
   3   chr3_9219391     ASom    G    T        0      0        2 
   3   chr3_9219391     HCab    G    T        0      0        2 
   3   chr3_9219391     HPrz    G    T        0      0        2 
   3   chr3_9219391     ZBoe    G    T        0      0        2 
   3   chr3_9219391     ZGre    G    T        0      0        2 
   3   chr3_9219391     ZHar    G    T        0      0        2 
   3   chr3_9219391   Sample    G    T        0      0        2 
   3   chr3_9220914     AAsi    A    G        0      0        2 
   3   chr3_9220914     AKia    A    G        0      0        2 
   3   chr3_9220914     AOna    A    G        0      0        2 
   3   chr3_9220914     ASom    A    G        0      0        2 
   3   chr3_9220914     HCab    A    G        0      0        2 
   3   chr3_9220914     HPrz    A    G        0      0        2 
   3   chr3_9220914     ZBoe    A    G        0      0        2 
   3   chr3_9220914     ZGre    A    G        0      0        2 
   3   chr3_9220914     ZHar    A    G      0.5      1        2 
   3   chr3_9220914   Sample    A    G        0      0        2 
   3   chr3_9222252     AAsi    T    C        0      0        2 
   3   chr3_9222252     AKia    T    C        0      0        2 
   3   chr3_9222252     AOna    T    C        0      0        2 
   3   chr3_9222252     ASom    T    C        0      0        2 
   3   chr3_9222252     HCab    T    C        0      0        2 
   3   chr3_9222252     HPrz    T    C        0      0        2 
   3   chr3_9222252     ZBoe    T    C        1      2        2 
   3   chr3_9222252     ZGre    T    C        1      2        2 
   3   chr3_9222252     ZHar    T    C        1      2        2 
   3   chr3_9222252   Sample    T    C        0      0        2 
   3   chr3_9224241     AAsi    T    G        0      0        2 
   3   chr3_9224241     AKia    T    G        0      0        2 
   3   chr3_9224241     AOna    T    G        0      0        2 
   3   chr3_9224241     ASom    T    G        0      0        2 
   3   chr3_9224241     HCab    T    G        1      2        2 
   3   chr3_9224241     HPrz    T    G        1      2        2 
   3   chr3_9224241     ZBoe    T    G        0      0        2 
   3   chr3_9224241     ZGre    T    G        0      0        2 
   3   chr3_9224241     ZHar    T    G        0      0        2 
   3   chr3_9224241   Sample    T    G        0      0        2 
   3   chr3_9236381     AAsi    C    T        0      0        2 
   3   chr3_9236381     AKia    C    T        0      0        2 
   3   chr3_9236381     AOna    C    T        0      0        2 
   3   chr3_9236381     ASom    C    T        0      0        2 
   3   chr3_9236381     HCab    C    T        0      0        2 
   3   chr3_9236381     HPrz    C    T        0      0        2 
   3   chr3_9236381     ZBoe    C    T        0      0        2 
   3   chr3_9236381     ZGre    C    T        0      0        2 
   3   chr3_9236381     ZHar    C    T        1      2        2 
   3   chr3_9236381   Sample    C    T        0      0        2 
   3   chr3_9236861     AAsi    T    C        0      0        2 
   3   chr3_9236861     AKia    T    C        0      0        2 
   3   chr3_9236861     AOna    T    C      0.5      1        2 
   3   chr3_9236861     ASom    T    C        0      0        2 
   3   chr3_9236861     HCab    T    C        0      0        2 
   3   chr3_9236861     HPrz    T    C        0      0        2 
   3   chr3_9236861     ZBoe    T    C        0      0        2 
   3   chr3_9236861     ZGre    T    C        0      0        2 
   3   chr3_9236861     ZHar    T    C        0      0        2 
   3   chr3_9236861   Sample    T    C        0      0        2 
   3   chr3_9236944     AAsi    A    G        0      0        2 
   3   chr3_9236944     AKia    A    G        0      0        2 
   3   chr3_9236944     AOna    A    G        0      0        2 
   3   chr3_9236944     ASom    A    G        0      0        2 
   3   chr3_9236944     HCab    A    G        0      0        2 
   3   chr3_9236944     HPrz    A    G        0      0        2 
   3   chr3_9236944     ZBoe    A    G      0.5      1        2 
   3   chr3_9236944     ZGre    A    G        0      0        2 
   3   chr3_9236944     ZHar    A    G        0      0        2 
   3   chr3_9236944   Sample    A    G        0      0        2 
   3   chr3_9240270     AAsi    C    T        0      0        2 
   3   chr3_9240270     AKia    C    T        0      0        2 
   3   chr3_9240270     AOna    C    T        0      0        2 
   3   chr3_9240270     ASom    C    T        0      0        2 
   3   chr3_9240270     HCab    C    T        1      2        2 
   3   chr3_9240270     HPrz    C    T        1      2        2 
   3   chr3_9240270     ZBoe    C    T        0      0        2 
   3   chr3_9240270     ZGre    C    T        0      0        2 
   3   chr3_9240270     ZHar    C    T        0      0        2 
   3   chr3_9240270   Sample    C    T        0      0        2 
   3   chr3_9244111     AAsi    A    C        0      0        2 
   3   chr3_9244111     AKia    A    C        0      0        2 
   3   chr3_9244111     AOna    A    C        0      0        2 
   3   chr3_9244111     ASom    A    C        0      0        2 
   3   chr3_9244111     HCab    A    C        0      0        2 
   3   chr3_9244111     HPrz    A    C        0      0        2 
   3   chr3_9244111     ZBoe    A    C      0.5      1        2 
   3   chr3_9244111     ZGre    A    C        0      0        2 
   3   chr3_9244111     ZHar    A    C        0      0        2 
   3   chr3_9244111   Sample    A    C        0      0        2 
   3   chr3_9247913     AAsi    T    G        1      2        2 
   3   chr3_9247913     AKia    T    G        0      0        2 
   3   chr3_9247913     AOna    T    G        0      0        2 
   3   chr3_9247913     ASom    T    G        1      2        2 
   3   chr3_9247913     HCab    T    G        0      0        2 
   3   chr3_9247913     HPrz    T    G        0      0        2 
   3   chr3_9247913     ZBoe    T    G        0      0        2 
   3   chr3_9247913     ZGre    T    G        0      0        2 
   3   chr3_9247913     ZHar    T    G        0      0        2 
   3   chr3_9247913   Sample    T    G        1      2        2 
   3   chr3_9251735     AAsi    T    C        0      0        2 
   3   chr3_9251735     AKia    T    C        0      0        2 
   3   chr3_9251735     AOna    T    C        0      0        2 
   3   chr3_9251735     ASom    T    C        0      0        2 
   3   chr3_9251735     HCab    T    C        1      2        2 
   3   chr3_9251735     HPrz    T    C        1      2        2 
   3   chr3_9251735     ZBoe    T    C        0      0        2 
   3   chr3_9251735     ZGre    T    C        0      0        2 
   3   chr3_9251735     ZHar    T    C        0      0        2 
   3   chr3_9251735   Sample    T    C        0      0        2 
   3   chr3_9263097     AAsi    G    A        0      0        2 
   3   chr3_9263097     AKia    G    A      0.5      1        2 
   3   chr3_9263097     AOna    G    A      0.5      1        2 
   3   chr3_9263097     ASom    G    A        0      0        2 
   3   chr3_9263097     HCab    G    A        0      0        2 
   3   chr3_9263097     HPrz    G    A        0      0        2 
   3   chr3_9263097     ZBoe    G    A        0      0        2 
   3   chr3_9263097     ZGre    G    A        0      0        2 
   3   chr3_9263097     ZHar    G    A        0      0        2 
   3   chr3_9263097   Sample    G    A        0      0        2 
   3   chr3_9279482     AAsi    G    A        0      0        2 
   3   chr3_9279482     AKia    G    A        0      0        2 
   3   chr3_9279482     AOna    G    A        0      0        2 
   3   chr3_9279482     ASom    G    A        0      0        2 
   3   chr3_9279482     HCab    G    A        1      2        2 
   3   chr3_9279482     HPrz    G    A        1      2        2 
   3   chr3_9279482     ZBoe    G    A        0      0        2 
   3   chr3_9279482     ZGre    G    A        0      0        2 
   3   chr3_9279482     ZHar    G    A        0      0        2 
   3   chr3_9279482   Sample    G    A        0      0        2 
   3   chr3_9285714     AAsi    A    T        0      0        2 
   3   chr3_9285714     AKia    A    T        0      0        2 
   3   chr3_9285714     AOna    A    T        0      0        2 
   3   chr3_9285714     ASom    A    T        0      0        2 
   3   chr3_9285714     HCab    A    T        0      0        2 
   3   chr3_9285714     HPrz    A    T        0      0        2 
   3   chr3_9285714     ZBoe    A    T        0      0        2 
   3   chr3_9285714     ZGre    A    T      0.5      1        2 
   3   chr3_9285714     ZHar    A    T        0      0        2 
   3   chr3_9285714   Sample    A    T        0      0        2 
   3   chr3_9299499     AAsi    T    C        0      0        2 
   3   chr3_9299499     AKia    T    C        0      0        2 
   3   chr3_9299499     AOna    T    C        0      0        2 
   3   chr3_9299499     ASom    T    C        0      0        2 
   3   chr3_9299499     HCab    T    C        0      0        2 
   3   chr3_9299499     HPrz    T    C        0      0        2 
   3   chr3_9299499     ZBoe    T    C        0      0        2 
   3   chr3_9299499     ZGre    T    C        0      0        2 
   3   chr3_9299499     ZHar    T    C        1      2        2 
   3   chr3_9299499   Sample    T    C        0      0        2 
   3   chr3_9300281     AAsi    A    T        0      0        2 
   3   chr3_9300281     AKia    A    T        0      0        2 
   3   chr3_9300281     AOna    A    T        0      0        2 
   3   chr3_9300281     ASom    A    T        0      0        2 
   3   chr3_9300281     HCab    A    T        0      0        2 
   3   chr3_9300281     HPrz    A    T        0      0        2 
   3   chr3_9300281     ZBoe    A    T        0      0        2 
   3   chr3_9300281     ZGre    A    T      0.5      1        2 
   3   chr3_9300281     ZHar    A    T        0      0        2 
   3   chr3_9300281   Sample    A    T        0      0        2 
   3   chr3_9306193     AAsi    A    G        0      0        2 
   3   chr3_9306193     AKia    A    G        0      0        2 
   3   chr3_9306193     AOna    A    G        0      0        2 
   3   chr3_9306193     ASom    A    G      0.5      1        2 
   3   chr3_9306193     HCab    A    G        0      0        2 
   3   chr3_9306193     HPrz    A    G        0      0        2 
   3   chr3_9306193     ZBoe    A    G        0      0        2 
   3   chr3_9306193     ZGre    A    G        0      0        2 
   3   chr3_9306193     ZHar    A    G        0      0        2 
   3   chr3_9306193   Sample    A    G        0      0        2 
   3   chr3_9308861     AAsi    G    A        0      0        2 
   3   chr3_9308861     AKia    G    A        0      0        2 
   3   chr3_9308861     AOna    G    A        0      0        2 
   3   chr3_9308861     ASom    G    A        0      0        2 
   3   chr3_9308861     HCab    G    A        1      2        2 
   3   chr3_9308861     HPrz    G    A        1      2        2 
   3   chr3_9308861     ZBoe    G    A        0      0        2 
   3   chr3_9308861     ZGre    G    A        0      0        2 
   3   chr3_9308861     ZHar    G    A        0      0        2 
   3   chr3_9308861   Sample    G    A        0      0        2 
   3   chr3_9309125     AAsi    G    A        0      0        2 
   3   chr3_9309125     AKia    G    A        0      0        2 
   3   chr3_9309125     AOna    G    A        0      0        2 
   3   chr3_9309125     ASom    G    A        0      0        2 
   3   chr3_9309125     HCab    G    A        1      2        2 
   3   chr3_9309125     HPrz    G    A        1      2        2 
   3   chr3_9309125     ZBoe    G    A        0      0        2 
   3   chr3_9309125     ZGre    G    A        0      0        2 
   3   chr3_9309125     ZHar    G    A        0      0        2 
   3   chr3_9309125   Sample    G    A        0      0        2 
   3   chr3_9315292     AAsi    A    C        0      0        2 
   3   chr3_9315292     AKia    A    C        0      0        2 
   3   chr3_9315292     AOna    A    C        0      0        2 
   3   chr3_9315292     ASom    A    C        0      0        2 
   3   chr3_9315292     HCab    A    C        0      0        2 
   3   chr3_9315292     HPrz    A    C        0      0        2 
   3   chr3_9315292     ZBoe    A    C      0.5      1        2 
   3   chr3_9315292     ZGre    A    C        0      0        2 
   3   chr3_9315292     ZHar    A    C        0      0        2 
   3   chr3_9315292   Sample    A    C        0      0        2 
   3   chr3_9320027     AAsi    A    G        0      0        2 
   3   chr3_9320027     AKia    A    G        0      0        2 
   3   chr3_9320027     AOna    A    G        0      0        2 
   3   chr3_9320027     ASom    A    G        0      0        2 
   3   chr3_9320027     HCab    A    G        0      0        2 
   3   chr3_9320027     HPrz    A    G        0      0        2 
   3   chr3_9320027     ZBoe    A    G        0      0        2 
   3   chr3_9320027     ZGre    A    G        0      0        2 
   3   chr3_9320027     ZHar    A    G        1      2        2 
   3   chr3_9320027   Sample    A    G        0      0        2 
   3   chr3_9321225     AAsi    G    A        0      0        2 
   3   chr3_9321225     AKia    G    A        0      0        2 
   3   chr3_9321225     AOna    G    A        0      0        2 
   3   chr3_9321225     ASom    G    A        0      0        2 
   3   chr3_9321225     HCab    G    A        0      0        2 
   3   chr3_9321225     HPrz    G    A        0      0        2 
   3   chr3_9321225     ZBoe    G    A      0.5      1        2 
   3   chr3_9321225     ZGre    G    A        0      0        2 
   3   chr3_9321225     ZHar    G    A        0      0        2 
   3   chr3_9321225   Sample    G    A        0      0        2 
   3   chr3_9321375     AAsi    A    C        0      0        2 
   3   chr3_9321375     AKia    A    C        0      0        2 
   3   chr3_9321375     AOna    A    C        0      0        2 
   3   chr3_9321375     ASom    A    C        0      0        2 
   3   chr3_9321375     HCab    A    C        1      2        2 
   3   chr3_9321375     HPrz    A    C        1      2        2 
   3   chr3_9321375     ZBoe    A    C        0      0        2 
   3   chr3_9321375     ZGre    A    C        0      0        2 
   3   chr3_9321375     ZHar    A    C        0      0        2 
   3   chr3_9321375   Sample    A    C        0      0        2 
   3   chr3_9330959     AAsi    A    G        0      0        2 
   3   chr3_9330959     AKia    A    G      0.5      1        2 
   3   chr3_9330959     AOna    A    G        1      2        2 
   3   chr3_9330959     ASom    A    G        0      0        2 
   3   chr3_9330959     HCab    A    G        0      0        2 
   3   chr3_9330959     HPrz    A    G        0      0        2 
   3   chr3_9330959     ZBoe    A    G        0      0        2 
   3   chr3_9330959     ZGre    A    G        0      0        2 
   3   chr3_9330959     ZHar    A    G        0      0        2 
   3   chr3_9330959   Sample    A    G        0      0        2 
   3   chr3_9331771     AAsi    A    G        0      0        2 
   3   chr3_9331771     AKia    A    G        0      0        2 
   3   chr3_9331771     AOna    A    G        0      0        2 
   3   chr3_9331771     ASom    A    G        0      0        2 
   3   chr3_9331771     HCab    A    G        1      2        2 
   3   chr3_9331771     HPrz    A    G        1      2        2 
   3   chr3_9331771     ZBoe    A    G        0      0        2 
   3   chr3_9331771     ZGre    A    G        0      0        2 
   3   chr3_9331771     ZHar    A    G        0      0        2 
   3   chr3_9331771   Sample    A    G        0      0        2 
   3   chr3_9333047     AAsi    A    C        0      0        2 
   3   chr3_9333047     AKia    A    C        0      0        2 
   3   chr3_9333047     AOna    A    C        0      0        2 
   3   chr3_9333047     ASom    A    C        0      0        2 
   3   chr3_9333047     HCab    A    C        0      0        2 
   3   chr3_9333047     HPrz    A    C        0      0        2 
   3   chr3_9333047     ZBoe    A    C      0.5      1        2 
   3   chr3_9333047     ZGre    A    C        0      0        2 
   3   chr3_9333047     ZHar    A    C        0      0        2 
   3   chr3_9333047   Sample    A    C        0      0        2 
   3   chr3_9338433     AAsi    T    C        0      0        2 
   3   chr3_9338433     AKia    T    C        0      0        2 
   3   chr3_9338433     AOna    T    C        0      0        2 
   3   chr3_9338433     ASom    T    C        0      0        2 
   3   chr3_9338433     HCab    T    C        1      2        2 
   3   chr3_9338433     HPrz    T    C        1      2        2 
   3   chr3_9338433     ZBoe    T    C        0      0        2 
   3   chr3_9338433     ZGre    T    C        0      0        2 
   3   chr3_9338433     ZHar    T    C        0      0        2 
   3   chr3_9338433   Sample    T    C        1      2        2 
   3   chr3_9341622     AAsi    A    G        0      0        2 
   3   chr3_9341622     AKia    A    G        0      0        2 
   3   chr3_9341622     AOna    A    G      0.5      1        2 
   3   chr3_9341622     ASom    A    G        0      0        2 
   3   chr3_9341622     HCab    A    G        0      0        2 
   3   chr3_9341622     HPrz    A    G        0      0        2 
   3   chr3_9341622     ZBoe    A    G        0      0        2 
   3   chr3_9341622     ZGre    A    G        0      0        2 
   3   chr3_9341622     ZHar    A    G        0      0        2 
   3   chr3_9341622   Sample    A    G        0      0        2 
   3   chr3_9346807     AAsi    A    C      0.5      1        2 
   3   chr3_9346807     AKia    A    C        0      0        2 
   3   chr3_9346807     AOna    A    C        0      0        2 
   3   chr3_9346807     ASom    A    C        0      0        2 
   3   chr3_9346807     HCab    A    C        0      0        2 
   3   chr3_9346807     HPrz    A    C        0      0        2 
   3   chr3_9346807     ZBoe    A    C        0      0        2 
   3   chr3_9346807     ZGre    A    C        0      0        2 
   3   chr3_9346807     ZHar    A    C        0      0        2 
   3   chr3_9346807   Sample    A    C        0      0        2 
   3   chr3_9347178     AAsi    T    C        0      0        2 
   3   chr3_9347178     AKia    T    C        0      0        2 
   3   chr3_9347178     AOna    T    C        0      0        2 
   3   chr3_9347178     ASom    T    C        0      0        2 
   3   chr3_9347178     HCab    T    C        0      0        2 
   3   chr3_9347178     HPrz    T    C        0      0        2 
   3   chr3_9347178     ZBoe    T    C        0      0        2 
   3   chr3_9347178     ZGre    T    C        0      0        2 
   3   chr3_9347178     ZHar    T    C        1      2        2 
   3   chr3_9347178   Sample    T    C        0      0        2 
   3   chr3_9350859     AAsi    G    A        0      0        2 
   3   chr3_9350859     AKia    G    A        0      0        2 
   3   chr3_9350859     AOna    G    A        0      0        2 
   3   chr3_9350859     ASom    G    A        0      0        2 
   3   chr3_9350859     HCab    G    A        0      0        2 
   3   chr3_9350859     HPrz    G    A      0.5      1        2 
   3   chr3_9350859     ZBoe    G    A        0      0        2 
   3   chr3_9350859     ZGre    G    A        0      0        2 
   3   chr3_9350859     ZHar    G    A        0      0        2 
   3   chr3_9350859   Sample    G    A        0      0        2 
   3   chr3_9351553     AAsi    A    G        0      0        2 
   3   chr3_9351553     AKia    A    G        0      0        2 
   3   chr3_9351553     AOna    A    G        0      0        2 
   3   chr3_9351553     ASom    A    G        0      0        2 
   3   chr3_9351553     HCab    A    G        0      0        2 
   3   chr3_9351553     HPrz    A    G        0      0        2 
   3   chr3_9351553     ZBoe    A    G        0      0        2 
   3   chr3_9351553     ZGre    A    G        0      0        2 
   3   chr3_9351553     ZHar    A    G        1      2        2 
   3   chr3_9351553   Sample    A    G        0      0        2 
   3   chr3_9356402     AAsi    T    C        0      0        2 
   3   chr3_9356402     AKia    T    C        0      0        2 
   3   chr3_9356402     AOna    T    C        0      0        2 
   3   chr3_9356402     ASom    T    C        0      0        2 
   3   chr3_9356402     HCab    T    C        0      0        2 
   3   chr3_9356402     HPrz    T    C      0.5      1        2 
   3   chr3_9356402     ZBoe    T    C        0      0        2 
   3   chr3_9356402     ZGre    T    C        0      0        2 
   3   chr3_9356402     ZHar    T    C        0      0        2 
   3   chr3_9356402   Sample    T    C        0      0        2 
   3   chr3_9359337     AAsi    T    C        0      0        2 
   3   chr3_9359337     AKia    T    C        0      0        2 
   3   chr3_9359337     AOna    T    C        0      0        2 
   3   chr3_9359337     ASom    T    C        0      0        2 
   3   chr3_9359337     HCab    T    C        0      0        2 
   3   chr3_9359337     HPrz    T    C        0      0        2 
   3   chr3_9359337     ZBoe    T    C        0      0        2 
   3   chr3_9359337     ZGre    T    C        0      0        2 
   3   chr3_9359337     ZHar    T    C        1      2        2 
   3   chr3_9359337   Sample    T    C        0      0        2 
   3   chr3_9363437     AAsi    A    G        0      0        2 
   3   chr3_9363437     AKia    A    G        0      0        2 
   3   chr3_9363437     AOna    A    G        0      0        2 
   3   chr3_9363437     ASom    A    G        0      0        2 
   3   chr3_9363437     HCab    A    G        0      0        2 
   3   chr3_9363437     HPrz    A    G        0      0        2 
   3   chr3_9363437     ZBoe    A    G      0.5      1        2 
   3   chr3_9363437     ZGre    A    G        0      0        2 
   3   chr3_9363437     ZHar    A    G        0      0        2 
   3   chr3_9363437   Sample    A    G        0      0        2 
   3   chr3_9363439     AAsi    C    G        0      0        2 
   3   chr3_9363439     AKia    C    G        1      2        2 
   3   chr3_9363439     AOna    C    G        1      2        2 
   3   chr3_9363439     ASom    C    G        0      0        2 
   3   chr3_9363439     HCab    C    G        0      0        2 
   3   chr3_9363439     HPrz    C    G        0      0        2 
   3   chr3_9363439     ZBoe    C    G        0      0        2 
   3   chr3_9363439     ZGre    C    G        0      0        2 
   3   chr3_9363439     ZHar    C    G        0      0        2 
   3   chr3_9363439   Sample    C    G        0      0        2 
   3   chr3_9365200     AAsi    A    G        0      0        2 
   3   chr3_9365200     AKia    A    G        0      0        2 
   3   chr3_9365200     AOna    A    G        0      0        2 
   3   chr3_9365200     ASom    A    G        0      0        2 
   3   chr3_9365200     HCab    A    G        0      0        2 
   3   chr3_9365200     HPrz    A    G        0      0        2 
   3   chr3_9365200     ZBoe    A    G        0      0        2 
   3   chr3_9365200     ZGre    A    G        0      0        2 
   3   chr3_9365200     ZHar    A    G        1      2        2 
   3   chr3_9365200   Sample    A    G        0      0        2 
   3   chr3_9365329     AAsi    G    A        0      0        2 
   3   chr3_9365329     AKia    G    A        1      2        2 
   3   chr3_9365329     AOna    G    A      0.5      1        2 
   3   chr3_9365329     ASom    G    A        0      0        2 
   3   chr3_9365329     HCab    G    A        0      0        2 
   3   chr3_9365329     HPrz    G    A        0      0        2 
   3   chr3_9365329     ZBoe    G    A        0      0        2 
   3   chr3_9365329     ZGre    G    A        0      0        2 
   3   chr3_9365329     ZHar    G    A        0      0        2 
   3   chr3_9365329   Sample    G    A        0      0        2 
   3   chr3_9365681     AAsi    C    T        0      0        2 
   3   chr3_9365681     AKia    C    T        0      0        2 
   3   chr3_9365681     AOna    C    T        0      0        2 
   3   chr3_9365681     ASom    C    T        0      0        2 
   3   chr3_9365681     HCab    C    T        1      2        2 
   3   chr3_9365681     HPrz    C    T        1      2        2 
   3   chr3_9365681     ZBoe    C    T        0      0        2 
   3   chr3_9365681     ZGre    C    T        0      0        2 
   3   chr3_9365681     ZHar    C    T        0      0        2 
   3   chr3_9365681   Sample    C    T        0      0        2 
   3   chr3_9376646     AAsi    C    T        0      0        2 
   3   chr3_9376646     AKia    C    T        0      0        2 
   3   chr3_9376646     AOna    C    T      0.5      1        2 
   3   chr3_9376646     ASom    C    T        0      0        2 
   3   chr3_9376646     HCab    C    T        0      0        2 
   3   chr3_9376646     HPrz    C    T        0      0        2 
   3   chr3_9376646     ZBoe    C    T        0      0        2 
   3   chr3_9376646     ZGre    C    T        0      0        2 
   3   chr3_9376646     ZHar    C    T        0      0        2 
   3   chr3_9376646   Sample    C    T        0      0        2 
   3   chr3_9383723     AAsi    T    C      0.5      1        2 
   3   chr3_9383723     AKia    T    C        0      0        2 
   3   chr3_9383723     AOna    T    C        0      0        2 
   3   chr3_9383723     ASom    T    C        0      0        2 
   3   chr3_9383723     HCab    T    C        0      0        2 
   3   chr3_9383723     HPrz    T    C        0      0        2 
   3   chr3_9383723     ZBoe    T    C        0      0        2 
   3   chr3_9383723     ZGre    T    C        0      0        2 
   3   chr3_9383723     ZHar    T    C        0      0        2 
   3   chr3_9383723   Sample    T    C        0      0        2 
   3   chr3_9387536     AAsi    T    C        0      0        2 
   3   chr3_9387536     AKia    T    C        0      0        2 
   3   chr3_9387536     AOna    T    C      0.5      1        2 
   3   chr3_9387536     ASom    T    C        0      0        2 
   3   chr3_9387536     HCab    T    C        0      0        2 
   3   chr3_9387536     HPrz    T    C        0      0        2 
   3   chr3_9387536     ZBoe    T    C        0      0        2 
   3   chr3_9387536     ZGre    T    C        0      0        2 
   3   chr3_9387536     ZHar    T    C        0      0        2 
   3   chr3_9387536   Sample    T    C        0      0        2 
   3   chr3_9387561     AAsi    G    C        0      0        2 
   3   chr3_9387561     AKia    G    C        1      2        2 
   3   chr3_9387561     AOna    G    C        0      0        2 
   3   chr3_9387561     ASom    G    C        0      0        2 
   3   chr3_9387561     HCab    G    C        0      0        2 
   3   chr3_9387561     HPrz    G    C        0      0        2 
   3   chr3_9387561     ZBoe    G    C        0      0        2 
   3   chr3_9387561     ZGre    G    C        0      0        2 
   3   chr3_9387561     ZHar    G    C        0      0        2 
   3   chr3_9387561   Sample    G    C        0      0        2 
   3   chr3_9390261     AAsi    G    A        0      0        2 
   3   chr3_9390261     AKia    G    A        1      2        2 
   3   chr3_9390261     AOna    G    A        0      0        2 
   3   chr3_9390261     ASom    G    A        0      0        2 
   3   chr3_9390261     HCab    G    A        0      0        2 
   3   chr3_9390261     HPrz    G    A        0      0        2 
   3   chr3_9390261     ZBoe    G    A        0      0        2 
   3   chr3_9390261     ZGre    G    A        0      0        2 
   3   chr3_9390261     ZHar    G    A        0      0        2 
   3   chr3_9390261   Sample    G    A        0      0        2 
   3   chr3_9390886     AAsi    A    G        0      0        2 
   3   chr3_9390886     AKia    A    G        0      0        2 
   3   chr3_9390886     AOna    A    G        0      0        2 
   3   chr3_9390886     ASom    A    G        0      0        2 
   3   chr3_9390886     HCab    A    G        0      0        2 
   3   chr3_9390886     HPrz    A    G        0      0        2 
   3   chr3_9390886     ZBoe    A    G        0      0        2 
   3   chr3_9390886     ZGre    A    G      0.5      1        2 
   3   chr3_9390886     ZHar    A    G        0      0        2 
   3   chr3_9390886   Sample    A    G        0      0        2 
   3   chr3_9392356     AAsi    T    C        0      0        2 
   3   chr3_9392356     AKia    T    C        0      0        2 
   3   chr3_9392356     AOna    T    C        0      0        2 
   3   chr3_9392356     ASom    T    C        0      0        2 
   3   chr3_9392356     HCab    T    C        0      0        2 
   3   chr3_9392356     HPrz    T    C      0.5      1        2 
   3   chr3_9392356     ZBoe    T    C        0      0        2 
   3   chr3_9392356     ZGre    T    C        0      0        2 
   3   chr3_9392356     ZHar    T    C        0      0        2 
   3   chr3_9392356   Sample    T    C        0      0        2 
   3   chr3_9395527     AAsi    G    T        0      0        2 
   3   chr3_9395527     AKia    G    T        0      0        2 
   3   chr3_9395527     AOna    G    T        0      0        2 
   3   chr3_9395527     ASom    G    T        0      0        2 
   3   chr3_9395527     HCab    G    T        1      2        2 
   3   chr3_9395527     HPrz    G    T        1      2        2 
   3   chr3_9395527     ZBoe    G    T        0      0        2 
   3   chr3_9395527     ZGre    G    T        0      0        2 
   3   chr3_9395527     ZHar    G    T        0      0        2 
   3   chr3_9395527   Sample    G    T        0      0        2 
   3   chr3_9397364     AAsi    G    A        0      0        2 
   3   chr3_9397364     AKia    G    A        0      0        2 
   3   chr3_9397364     AOna    G    A        0      0        2 
   3   chr3_9397364     ASom    G    A        0      0        2 
   3   chr3_9397364     HCab    G    A        1      2        2 
   3   chr3_9397364     HPrz    G    A        1      2        2 
   3   chr3_9397364     ZBoe    G    A        0      0        2 
   3   chr3_9397364     ZGre    G    A        0      0        2 
   3   chr3_9397364     ZHar    G    A        0      0        2 
   3   chr3_9397364   Sample    G    A        0      0        2 
   3   chr3_9403403     AAsi    C    A        0      0        2 
   3   chr3_9403403     AKia    C    A        0      0        2 
   3   chr3_9403403     AOna    C    A        0      0        2 
   3   chr3_9403403     ASom    C    A        0      0        2 
   3   chr3_9403403     HCab    C    A        1      2        2 
   3   chr3_9403403     HPrz    C    A        1      2        2 
   3   chr3_9403403     ZBoe    C    A        0      0        2 
   3   chr3_9403403     ZGre    C    A        0      0        2 
   3   chr3_9403403     ZHar    C    A        0      0        2 
   3   chr3_9403403   Sample    C    A        0      0        2 
   3   chr3_9404234     AAsi    T    C        1      2        2 
   3   chr3_9404234     AKia    T    C        0      0        2 
   3   chr3_9404234     AOna    T    C        0      0        2 
   3   chr3_9404234     ASom    T    C        1      2        2 
   3   chr3_9404234     HCab    T    C        0      0        2 
   3   chr3_9404234     HPrz    T    C        0      0        2 
   3   chr3_9404234     ZBoe    T    C        0      0        2 
   3   chr3_9404234     ZGre    T    C        0      0        2 
   3   chr3_9404234     ZHar    T    C        0      0        2 
   3   chr3_9404234   Sample    T    C        1      2        2 
   3   chr3_9405263     AAsi    C    G        0      0        2 
   3   chr3_9405263     AKia    C    G        0      0        2 
   3   chr3_9405263     AOna    C    G      0.5      1        2 
   3   chr3_9405263     ASom    C    G        0      0        2 
   3   chr3_9405263     HCab    C    G        0      0        2 
   3   chr3_9405263     HPrz    C    G        0      0        2 
   3   chr3_9405263     ZBoe    C    G        0      0        2 
   3   chr3_9405263     ZGre    C    G        0      0        2 
   3   chr3_9405263     ZHar    C    G        0      0        2 
   3   chr3_9405263   Sample    C    G        0      0        2 
   3   chr3_9405406     AAsi    G    C        0      0        2 
   3   chr3_9405406     AKia    G    C      0.5      1        2 
   3   chr3_9405406     AOna    G    C        0      0        2 
   3   chr3_9405406     ASom    G    C        0      0        2 
   3   chr3_9405406     HCab    G    C        0      0        2 
   3   chr3_9405406     HPrz    G    C        0      0        2 
   3   chr3_9405406     ZBoe    G    C        0      0        2 
   3   chr3_9405406     ZGre    G    C        0      0        2 
   3   chr3_9405406     ZHar    G    C        0      0        2 
   3   chr3_9405406   Sample    G    C        0      0        2 
   3   chr3_9406761     AAsi    G    T        0      0        2 
   3   chr3_9406761     AKia    G    T        0      0        2 
   3   chr3_9406761     AOna    G    T        0      0        2 
   3   chr3_9406761     ASom    G    T        0      0        2 
   3   chr3_9406761     HCab    G    T        0      0        2 
   3   chr3_9406761     HPrz    G    T        0      0        2 
   3   chr3_9406761     ZBoe    G    T      0.5      1        2 
   3   chr3_9406761     ZGre    G    T        0      0        2 
   3   chr3_9406761     ZHar    G    T        0      0        2 
   3   chr3_9406761   Sample    G    T        0      0        2 
   3   chr3_9406921     AAsi    A    C        1      2        2 
   3   chr3_9406921     AKia    A    C        0      0        2 
   3   chr3_9406921     AOna    A    C        0      0        2 
   3   chr3_9406921     ASom    A    C        1      2        2 
   3   chr3_9406921     HCab    A    C        0      0        2 
   3   chr3_9406921     HPrz    A    C        0      0        2 
   3   chr3_9406921     ZBoe    A    C        0      0        2 
   3   chr3_9406921     ZGre    A    C        0      0        2 
   3   chr3_9406921     ZHar    A    C        0      0        2 
   3   chr3_9406921   Sample    A    C        1      2        2 
   3   chr3_9407228     AAsi    G    A        0      0        2 
   3   chr3_9407228     AKia    G    A      0.5      1        2 
   3   chr3_9407228     AOna    G    A        0      0        2 
   3   chr3_9407228     ASom    G    A        0      0        2 
   3   chr3_9407228     HCab    G    A        0      0        2 
   3   chr3_9407228     HPrz    G    A        0      0        2 
   3   chr3_9407228     ZBoe    G    A        0      0        2 
   3   chr3_9407228     ZGre    G    A        0      0        2 
   3   chr3_9407228     ZHar    G    A        0      0        2 
   3   chr3_9407228   Sample    G    A        0      0        2 
   3   chr3_9409033     AAsi    C    T        0      0        2 
   3   chr3_9409033     AKia    C    T        0      0        2 
   3   chr3_9409033     AOna    C    T        0      0        2 
   3   chr3_9409033     ASom    C    T        0      0        2 
   3   chr3_9409033     HCab    C    T        0      0        2 
   3   chr3_9409033     HPrz    C    T        0      0        2 
   3   chr3_9409033     ZBoe    C    T        0      0        2 
   3   chr3_9409033     ZGre    C    T        0      0        2 
   3   chr3_9409033     ZHar    C    T        1      2        2 
   3   chr3_9409033   Sample    C    T        0      0        2 
   3   chr3_9410255     AAsi    A    G        0      0        2 
   3   chr3_9410255     AKia    A    G        0      0        2 
   3   chr3_9410255     AOna    A    G        0      0        2 
   3   chr3_9410255     ASom    A    G        0      0        2 
   3   chr3_9410255     HCab    A    G        1      2        2 
   3   chr3_9410255     HPrz    A    G        1      2        2 
   3   chr3_9410255     ZBoe    A    G        0      0        2 
   3   chr3_9410255     ZGre    A    G        0      0        2 
   3   chr3_9410255     ZHar    A    G        0      0        2 
   3   chr3_9410255   Sample    A    G        0      0        2 
   3   chr3_9424626     AAsi    G    A        0      0        2 
   3   chr3_9424626     AKia    G    A        0      0        2 
   3   chr3_9424626     AOna    G    A        0      0        2 
   3   chr3_9424626     ASom    G    A        0      0        2 
   3   chr3_9424626     HCab    G    A        0      0        2 
   3   chr3_9424626     HPrz    G    A        0      0        2 
   3   chr3_9424626     ZBoe    G    A        0      0        2 
   3   chr3_9424626     ZGre    G    A      0.5      1        2 
   3   chr3_9424626     ZHar    G    A        0      0        2 
   3   chr3_9424626   Sample    G    A        0      0        2 
   3   chr3_9425353     AAsi    A    G        0      0        2 
   3   chr3_9425353     AKia    A    G        0      0        2 
   3   chr3_9425353     AOna    A    G      0.5      1        2 
   3   chr3_9425353     ASom    A    G        0      0        2 
   3   chr3_9425353     HCab    A    G        0      0        2 
   3   chr3_9425353     HPrz    A    G        0      0        2 
   3   chr3_9425353     ZBoe    A    G        0      0        2 
   3   chr3_9425353     ZGre    A    G        0      0        2 
   3   chr3_9425353     ZHar    A    G        0      0        2 
   3   chr3_9425353   Sample    A    G        0      0        2 
   3   chr3_9428092     AAsi    C    G        0      0        2 
   3   chr3_9428092     AKia    C    G        0      0        2 
   3   chr3_9428092     AOna    C    G        0      0        2 
   3   chr3_9428092     ASom    C    G        0      0        2 
   3   chr3_9428092     HCab    C    G        1      2        2 
   3   chr3_9428092     HPrz    C    G        1      2        2 
   3   chr3_9428092     ZBoe    C    G        0      0        2 
   3   chr3_9428092     ZGre    C    G        0      0        2 
   3   chr3_9428092     ZHar    C    G        0      0        2 
   3   chr3_9428092   Sample    C    G        0      0        2 
   3   chr3_9433770     AAsi    A    G        1      2        2 
   3   chr3_9433770     AKia    A    G        0      0        2 
   3   chr3_9433770     AOna    A    G        0      0        2 
   3   chr3_9433770     ASom    A    G        1      2        2 
   3   chr3_9433770     HCab    A    G        0      0        2 
   3   chr3_9433770     HPrz    A    G        0      0        2 
   3   chr3_9433770     ZBoe    A    G        0      0        2 
   3   chr3_9433770     ZGre    A    G        0      0        2 
   3   chr3_9433770     ZHar    A    G        0      0        2 
   3   chr3_9433770   Sample    A    G        1      2        2 
   3   chr3_9438524     AAsi    T    C        0      0        2 
   3   chr3_9438524     AKia    T    C        0      0        2 
   3   chr3_9438524     AOna    T    C        0      0        2 
   3   chr3_9438524     ASom    T    C        0      0        2 
   3   chr3_9438524     HCab    T    C        0      0        2 
   3   chr3_9438524     HPrz    T    C        0      0        2 
   3   chr3_9438524     ZBoe    T    C        0      0        2 
   3   chr3_9438524     ZGre    T    C        0      0        2 
   3   chr3_9438524     ZHar    T    C        1      2        2 
   3   chr3_9438524   Sample    T    C        0      0        2 
   3   chr3_9438721     AAsi    G    A        0      0        2 
   3   chr3_9438721     AKia    G    A        0      0        2 
   3   chr3_9438721     AOna    G    A        0      0        2 
   3   chr3_9438721     ASom    G    A        0      0        2 
   3   chr3_9438721     HCab    G    A        1      2        2 
   3   chr3_9438721     HPrz    G    A        1      2        2 
   3   chr3_9438721     ZBoe    G    A        0      0        2 
   3   chr3_9438721     ZGre    G    A        0      0        2 
   3   chr3_9438721     ZHar    G    A        0      0        2 
   3   chr3_9438721   Sample    G    A        0      0        2 
   3   chr3_9439104     AAsi    A    G        0      0        2 
   3   chr3_9439104     AKia    A    G        0      0        2 
   3   chr3_9439104     AOna    A    G      0.5      1        2 
   3   chr3_9439104     ASom    A    G        0      0        2 
   3   chr3_9439104     HCab    A    G        0      0        2 
   3   chr3_9439104     HPrz    A    G        0      0        2 
   3   chr3_9439104     ZBoe    A    G        0      0        2 
   3   chr3_9439104     ZGre    A    G        0      0        2 
   3   chr3_9439104     ZHar    A    G        0      0        2 
   3   chr3_9439104   Sample    A    G        0      0        2 
   3   chr3_9440669     AAsi    G    A        0      0        2 
   3   chr3_9440669     AKia    G    A        0      0        2 
   3   chr3_9440669     AOna    G    A        0      0        2 
   3   chr3_9440669     ASom    G    A        0      0        2 
   3   chr3_9440669     HCab    G    A        1      2        2 
   3   chr3_9440669     HPrz    G    A        1      2        2 
   3   chr3_9440669     ZBoe    G    A        0      0        2 
   3   chr3_9440669     ZGre    G    A        0      0        2 
   3   chr3_9440669     ZHar    G    A        0      0        2 
   3   chr3_9440669   Sample    G    A        0      0        2 
   3   chr3_9442449     AAsi    A    G        0      0        2 
   3   chr3_9442449     AKia    A    G        0      0        2 
   3   chr3_9442449     AOna    A    G        0      0        2 
   3   chr3_9442449     ASom    A    G        0      0        2 
   3   chr3_9442449     HCab    A    G        1      2        2 
   3   chr3_9442449     HPrz    A    G        1      2        2 
   3   chr3_9442449     ZBoe    A    G        0      0        2 
   3   chr3_9442449     ZGre    A    G        0      0        2 
   3   chr3_9442449     ZHar    A    G        0      0        2 
   3   chr3_9442449   Sample    A    G        0      0        2 
   3   chr3_9446432     AAsi    T    C        0      0        2 
   3   chr3_9446432     AKia    T    C        0      0        2 
   3   chr3_9446432     AOna    T    C        0      0        2 
   3   chr3_9446432     ASom    T    C        0      0        2 
   3   chr3_9446432     HCab    T    C        1      2        2 
   3   chr3_9446432     HPrz    T    C        1      2        2 
   3   chr3_9446432     ZBoe    T    C        0      0        2 
   3   chr3_9446432     ZGre    T    C        0      0        2 
   3   chr3_9446432     ZHar    T    C        0      0        2 
   3   chr3_9446432   Sample    T    C        0      0        2 
   3   chr3_9450498     AAsi    A    G        0      0        2 
   3   chr3_9450498     AKia    A    G      0.5      1        2 
   3   chr3_9450498     AOna    A    G        0      0        2 
   3   chr3_9450498     ASom    A    G        0      0        2 
   3   chr3_9450498     HCab    A    G        0      0        2 
   3   chr3_9450498     HPrz    A    G        0      0        2 
   3   chr3_9450498     ZBoe    A    G        0      0        2 
   3   chr3_9450498     ZGre    A    G        0      0        2 
   3   chr3_9450498     ZHar    A    G        0      0        2 
   3   chr3_9450498   Sample    A    G        0      0        2 
   3   chr3_9453540     AAsi    G    A        0      0        2 
   3   chr3_9453540     AKia    G    A        0      0        2 
   3   chr3_9453540     AOna    G    A        0      0        2 
   3   chr3_9453540     ASom    G    A        0      0        2 
   3   chr3_9453540     HCab    G    A        1      2        2 
   3   chr3_9453540     HPrz    G    A        1      2        2 
   3   chr3_9453540     ZBoe    G    A        0      0        2 
   3   chr3_9453540     ZGre    G    A        0      0        2 
   3   chr3_9453540     ZHar    G    A        0      0        2 
   3   chr3_9453540   Sample    G    A        0      0        2 
   3   chr3_9455070     AAsi    A    G        0      0        2 
   3   chr3_9455070     AKia    A    G        0      0        2 
   3   chr3_9455070     AOna    A    G        0      0        2 
   3   chr3_9455070     ASom    A    G        0      0        2 
   3   chr3_9455070     HCab    A    G        1      2        2 
   3   chr3_9455070     HPrz    A    G        1      2        2 
   3   chr3_9455070     ZBoe    A    G        0      0        2 
   3   chr3_9455070     ZGre    A    G        0      0        2 
   3   chr3_9455070     ZHar    A    G        0      0        2 
   3   chr3_9455070   Sample    A    G        0      0        2 
   3   chr3_9471168     AAsi    C    T        0      0        2 
   3   chr3_9471168     AKia    C    T        0      0        2 
   3   chr3_9471168     AOna    C    T        0      0        2 
   3   chr3_9471168     ASom    C    T        0      0        2 
   3   chr3_9471168     HCab    C    T        1      2        2 
   3   chr3_9471168     HPrz    C    T        1      2        2 
   3   chr3_9471168     ZBoe    C    T        0      0        2 
   3   chr3_9471168     ZGre    C    T        0      0        2 
   3   chr3_9471168     ZHar    C    T        0      0        2 
   3   chr3_9471168   Sample    C    T        0      0        2 
   3   chr3_9471717     AAsi    G    T        0      0        2 
   3   chr3_9471717     AKia    G    T        0      0        2 
   3   chr3_9471717     AOna    G    T        0      0        2 
   3   chr3_9471717     ASom    G    T        0      0        2 
   3   chr3_9471717     HCab    G    T        0      0        2 
   3   chr3_9471717     HPrz    G    T        0      0        2 
   3   chr3_9471717     ZBoe    G    T        0      0        2 
   3   chr3_9471717     ZGre    G    T        1      2        2 
   3   chr3_9471717     ZHar    G    T        0      0        2 
   3   chr3_9471717   Sample    G    T        0      0        2 
   3   chr3_9473281     AAsi    T    C        0      0        2 
   3   chr3_9473281     AKia    T    C        0      0        2 
   3   chr3_9473281     AOna    T    C        0      0        2 
   3   chr3_9473281     ASom    T    C        0      0        2 
   3   chr3_9473281     HCab    T    C        0      0        2 
   3   chr3_9473281     HPrz    T    C        0      0        2 
   3   chr3_9473281     ZBoe    T    C        0      0        2 
   3   chr3_9473281     ZGre    T    C      0.5      1        2 
   3   chr3_9473281     ZHar    T    C        0      0        2 
   3   chr3_9473281   Sample    T    C        0      0        2 
   3   chr3_9475934     AAsi    C    T        0      0        2 
   3   chr3_9475934     AKia    C    T        0      0        2 
   3   chr3_9475934     AOna    C    T        0      0        2 
   3   chr3_9475934     ASom    C    T        0      0        2 
   3   chr3_9475934     HCab    C    T        1      2        2 
   3   chr3_9475934     HPrz    C    T        1      2        2 
   3   chr3_9475934     ZBoe    C    T        0      0        2 
   3   chr3_9475934     ZGre    C    T        0      0        2 
   3   chr3_9475934     ZHar    C    T        0      0        2 
   3   chr3_9475934   Sample    C    T        0      0        2 
   3   chr3_9480018     AAsi    A    C        0      0        2 
   3   chr3_9480018     AKia    A    C        0      0        2 
   3   chr3_9480018     AOna    A    C        0      0        2 
   3   chr3_9480018     ASom    A    C        0      0        2 
   3   chr3_9480018     HCab    A    C        1      2        2 
   3   chr3_9480018     HPrz    A    C        1      2        2 
   3   chr3_9480018     ZBoe    A    C        0      0        2 
   3   chr3_9480018     ZGre    A    C        0      0        2 
   3   chr3_9480018     ZHar    A    C        0      0        2 
   3   chr3_9480018   Sample    A    C        0      0        2 
   3   chr3_9486595     AAsi    T    C        0      0        2 
   3   chr3_9486595     AKia    T    C        0      0        2 
   3   chr3_9486595     AOna    T    C        0      0        2 
   3   chr3_9486595     ASom    T    C        0      0        2 
   3   chr3_9486595     HCab    T    C        0      0        2 
   3   chr3_9486595     HPrz    T    C        0      0        2 
   3   chr3_9486595     ZBoe    T    C        1      2        2 
   3   chr3_9486595     ZGre    T    C        0      0        2 
   3   chr3_9486595     ZHar    T    C        0      0        2 
   3   chr3_9486595   Sample    T    C        0      0        2 
   3   chr3_9489911     AAsi    C    T        0      0        2 
   3   chr3_9489911     AKia    C    T        0      0        2 
   3   chr3_9489911     AOna    C    T        0      0        2 
   3   chr3_9489911     ASom    C    T        0      0        2 
   3   chr3_9489911     HCab    C    T        1      2        2 
   3   chr3_9489911     HPrz    C    T        1      2        2 
   3   chr3_9489911     ZBoe    C    T        0      0        2 
   3   chr3_9489911     ZGre    C    T        0      0        2 
   3   chr3_9489911     ZHar    C    T        0      0        2 
   3   chr3_9489911   Sample    C    T        0      0        2 
   3   chr3_9491097     AAsi    C    T        0      0        2 
   3   chr3_9491097     AKia    C    T        0      0        2 
   3   chr3_9491097     AOna    C    T        0      0        2 
   3   chr3_9491097     ASom    C    T        0      0        2 
   3   chr3_9491097     HCab    C    T        0      0        2 
   3   chr3_9491097     HPrz    C    T        0      0        2 
   3   chr3_9491097     ZBoe    C    T        0      0        2 
   3   chr3_9491097     ZGre    C    T      0.5      1        2 
   3   chr3_9491097     ZHar    C    T        0      0        2 
   3   chr3_9491097   Sample    C    T        0      0        2 
   3   chr3_9494071     AAsi    C    T        0      0        2 
   3   chr3_9494071     AKia    C    T        0      0        2 
   3   chr3_9494071     AOna    C    T        0      0        2 
   3   chr3_9494071     ASom    C    T        0      0        2 
   3   chr3_9494071     HCab    C    T        0      0        2 
   3   chr3_9494071     HPrz    C    T        0      0        2 
   3   chr3_9494071     ZBoe    C    T      0.5      1        2 
   3   chr3_9494071     ZGre    C    T        0      0        2 
   3   chr3_9494071     ZHar    C    T        0      0        2 
   3   chr3_9494071   Sample    C    T        0      0        2 
   3   chr3_9498120     AAsi    A    G        0      0        2 
   3   chr3_9498120     AKia    A    G        0      0        2 
   3   chr3_9498120     AOna    A    G        0      0        2 
   3   chr3_9498120     ASom    A    G      0.5      1        2 
   3   chr3_9498120     HCab    A    G        0      0        2 
   3   chr3_9498120     HPrz    A    G        0      0        2 
   3   chr3_9498120     ZBoe    A    G        0      0        2 
   3   chr3_9498120     ZGre    A    G        0      0        2 
   3   chr3_9498120     ZHar    A    G        0      0        2 
   3   chr3_9498120   Sample    A    G        0      0        2 
   3   chr3_9502857     AAsi    A    G        0      0        2 
   3   chr3_9502857     AKia    A    G        0      0        2 
   3   chr3_9502857     AOna    A    G        0      0        2 
   3   chr3_9502857     ASom    A    G        0      0        2 
   3   chr3_9502857     HCab    A    G        0      0        2 
   3   chr3_9502857     HPrz    A    G        0      0        2 
   3   chr3_9502857     ZBoe    A    G      0.5      1        2 
   3   chr3_9502857     ZGre    A    G        0      0        2 
   3   chr3_9502857     ZHar    A    G        0      0        2 
   3   chr3_9502857   Sample    A    G        0      0        2 
   3   chr3_9507080     AAsi    A    G        0      0        2 
   3   chr3_9507080     AKia    A    G        0      0        2 
   3   chr3_9507080     AOna    A    G        1      2        2 
   3   chr3_9507080     ASom    A    G        0      0        2 
   3   chr3_9507080     HCab    A    G        0      0        2 
   3   chr3_9507080     HPrz    A    G        0      0        2 
   3   chr3_9507080     ZBoe    A    G        0      0        2 
   3   chr3_9507080     ZGre    A    G        0      0        2 
   3   chr3_9507080     ZHar    A    G        0      0        2 
   3   chr3_9507080   Sample    A    G        0      0        2 
   3   chr3_9507523     AAsi    T    C        0      0        2 
   3   chr3_9507523     AKia    T    C        0      0        2 
   3   chr3_9507523     AOna    T    C        0      0        2 
   3   chr3_9507523     ASom    T    C        0      0        2 
   3   chr3_9507523     HCab    T    C        0      0        2 
   3   chr3_9507523     HPrz    T    C        0      0        2 
   3   chr3_9507523     ZBoe    T    C        0      0        2 
   3   chr3_9507523     ZGre    T    C        0      0        2 
   3   chr3_9507523     ZHar    T    C        1      2        2 
   3   chr3_9507523   Sample    T    C        0      0        2 
   3   chr3_9512471     AAsi    A    G        0      0        2 
   3   chr3_9512471     AKia    A    G        0      0        2 
   3   chr3_9512471     AOna    A    G        0      0        2 
   3   chr3_9512471     ASom    A    G        0      0        2 
   3   chr3_9512471     HCab    A    G        1      2        2 
   3   chr3_9512471     HPrz    A    G        1      2        2 
   3   chr3_9512471     ZBoe    A    G        0      0        2 
   3   chr3_9512471     ZGre    A    G        0      0        2 
   3   chr3_9512471     ZHar    A    G        0      0        2 
   3   chr3_9512471   Sample    A    G        0      0        2 
   3   chr3_9518983     AAsi    T    C        0      0        2 
   3   chr3_9518983     AKia    T    C        0      0        2 
   3   chr3_9518983     AOna    T    C      0.5      1        2 
   3   chr3_9518983     ASom    T    C        0      0        2 
   3   chr3_9518983     HCab    T    C        0      0        2 
   3   chr3_9518983     HPrz    T    C        0      0        2 
   3   chr3_9518983     ZBoe    T    C        0      0        2 
   3   chr3_9518983     ZGre    T    C        0      0        2 
   3   chr3_9518983     ZHar    T    C        0      0        2 
   3   chr3_9518983   Sample    T    C        0      0        2 
   3   chr3_9522597     AAsi    G    A        0      0        2 
   3   chr3_9522597     AKia    G    A        0      0        2 
   3   chr3_9522597     AOna    G    A        0      0        2 
   3   chr3_9522597     ASom    G    A      0.5      1        2 
   3   chr3_9522597     HCab    G    A        0      0        2 
   3   chr3_9522597     HPrz    G    A        0      0        2 
   3   chr3_9522597     ZBoe    G    A        0      0        2 
   3   chr3_9522597     ZGre    G    A        0      0        2 
   3   chr3_9522597     ZHar    G    A        0      0        2 
   3   chr3_9522597   Sample    G    A        1      2        2 
   3   chr3_9524495     AAsi    C    G        0      0        2 
   3   chr3_9524495     AKia    C    G        0      0        2 
   3   chr3_9524495     AOna    C    G        0      0        2 
   3   chr3_9524495     ASom    C    G        0      0        2 
   3   chr3_9524495     HCab    C    G        0      0        2 
   3   chr3_9524495     HPrz    C    G        0      0        2 
   3   chr3_9524495     ZBoe    C    G      0.5      1        2 
   3   chr3_9524495     ZGre    C    G        0      0        2 
   3   chr3_9524495     ZHar    C    G        0      0        2 
   3   chr3_9524495   Sample    C    G        0      0        2 
   3   chr3_9524700     AAsi    A    G        0      0        2 
   3   chr3_9524700     AKia    A    G        0      0        2 
   3   chr3_9524700     AOna    A    G        0      0        2 
   3   chr3_9524700     ASom    A    G        0      0        2 
   3   chr3_9524700     HCab    A    G        0      0        2 
   3   chr3_9524700     HPrz    A    G        0      0        2 
   3   chr3_9524700     ZBoe    A    G        1      2        2 
   3   chr3_9524700     ZGre    A    G        1      2        2 
   3   chr3_9524700     ZHar    A    G        1      2        2 
   3   chr3_9524700   Sample    A    G        0      0        2 
   3   chr3_9530716     AAsi    G    T        0      0        2 
   3   chr3_9530716     AKia    G    T        0      0        2 
   3   chr3_9530716     AOna    G    T        0      0        2 
   3   chr3_9530716     ASom    G    T        0      0        2 
   3   chr3_9530716     HCab    G    T        1      2        2 
   3   chr3_9530716     HPrz    G    T        1      2        2 
   3   chr3_9530716     ZBoe    G    T        0      0        2 
   3   chr3_9530716     ZGre    G    T        0      0        2 
   3   chr3_9530716     ZHar    G    T        0      0        2 
   3   chr3_9530716   Sample    G    T        0      0        2 
   3   chr3_9532976     AAsi    G    C        0      0        2 
   3   chr3_9532976     AKia    G    C        0      0        2 
   3   chr3_9532976     AOna    G    C        0      0        2 
   3   chr3_9532976     ASom    G    C        0      0        2 
   3   chr3_9532976     HCab    G    C        1      2        2 
   3   chr3_9532976     HPrz    G    C        1      2        2 
   3   chr3_9532976     ZBoe    G    C        0      0        2 
   3   chr3_9532976     ZGre    G    C        0      0        2 
   3   chr3_9532976     ZHar    G    C        0      0        2 
   3   chr3_9532976   Sample    G    C        0      0        2 
   3   chr3_9535002     AAsi    C    G        0      0        2 
   3   chr3_9535002     AKia    C    G        0      0        2 
   3   chr3_9535002     AOna    C    G        0      0        2 
   3   chr3_9535002     ASom    C    G        0      0        2 
   3   chr3_9535002     HCab    C    G        1      2        2 
   3   chr3_9535002     HPrz    C    G        1      2        2 
   3   chr3_9535002     ZBoe    C    G        0      0        2 
   3   chr3_9535002     ZGre    C    G        0      0        2 
   3   chr3_9535002     ZHar    C    G        0      0        2 
   3   chr3_9535002   Sample    C    G        0      0        2 
   3   chr3_9538038     AAsi    T    G      0.5      1        2 
   3   chr3_9538038     AKia    T    G        0      0        2 
   3   chr3_9538038     AOna    T    G        0      0        2 
   3   chr3_9538038     ASom    T    G        1      2        2 
   3   chr3_9538038     HCab    T    G        0      0        2 
   3   chr3_9538038     HPrz    T    G        0      0        2 
   3   chr3_9538038     ZBoe    T    G        0      0        2 
   3   chr3_9538038     ZGre    T    G        0      0        2 
   3   chr3_9538038     ZHar    T    G        0      0        2 
   3   chr3_9538038   Sample    T    G        1      2        2 
   3   chr3_9539355     AAsi    A    G        0      0        2 
   3   chr3_9539355     AKia    A    G        0      0        2 
   3   chr3_9539355     AOna    A    G        0      0        2 
   3   chr3_9539355     ASom    A    G        0      0        2 
   3   chr3_9539355     HCab    A    G        1      2        2 
   3   chr3_9539355     HPrz    A    G        1      2        2 
   3   chr3_9539355     ZBoe    A    G        0      0        2 
   3   chr3_9539355     ZGre    A    G        0      0        2 
   3   chr3_9539355     ZHar    A    G        0      0        2 
   3   chr3_9539355   Sample    A    G        0      0        2 
   3   chr3_9547740     AAsi    A    G        0      0        2 
   3   chr3_9547740     AKia    A    G        0      0        2 
   3   chr3_9547740     AOna    A    G        0      0        2 
   3   chr3_9547740     ASom    A    G        0      0        2 
   3   chr3_9547740     HCab    A    G        1      2        2 
   3   chr3_9547740     HPrz    A    G        1      2        2 
   3   chr3_9547740     ZBoe    A    G        0      0        2 
   3   chr3_9547740     ZGre    A    G        0      0        2 
   3   chr3_9547740     ZHar    A    G        0      0        2 
   3   chr3_9547740   Sample    A    G        0      0        2 
   3   chr3_9554837     AAsi    G    A        0      0        2 
   3   chr3_9554837     AKia    G    A        0      0        2 
   3   chr3_9554837     AOna    G    A        0      0        2 
   3   chr3_9554837     ASom    G    A        0      0        2 
   3   chr3_9554837     HCab    G    A        0      0        2 
   3   chr3_9554837     HPrz    G    A      0.5      1        2 
   3   chr3_9554837     ZBoe    G    A        0      0        2 
   3   chr3_9554837     ZGre    G    A        0      0        2 
   3   chr3_9554837     ZHar    G    A        0      0        2 
   3   chr3_9554837   Sample    G    A        0      0        2 
   3   chr3_9571839     AAsi    G    C        1      2        2 
   3   chr3_9571839     AKia    G    C        0      0        2 
   3   chr3_9571839     AOna    G    C        0      0        2 
   3   chr3_9571839     ASom    G    C        1      2        2 
   3   chr3_9571839     HCab    G    C        0      0        2 
   3   chr3_9571839     HPrz    G    C        0      0        2 
   3   chr3_9571839     ZBoe    G    C        0      0        2 
   3   chr3_9571839     ZGre    G    C        0      0        2 
   3   chr3_9571839     ZHar    G    C        0      0        2 
   3   chr3_9571839   Sample    G    C        1      2        2 
   3   chr3_9584241     AAsi    C    T        1      2        2 
   3   chr3_9584241     AKia    C    T        1      2        2 
   3   chr3_9584241     AOna    C    T        1      2        2 
   3   chr3_9584241     ASom    C    T        1      2        2 
   3   chr3_9584241     HCab    C    T        0      0        2 
   3   chr3_9584241     HPrz    C    T        0      0        2 
   3   chr3_9584241     ZBoe    C    T        0      0        2 
   3   chr3_9584241     ZGre    C    T        0      0        2 
   3   chr3_9584241     ZHar    C    T        0      0        2 
   3   chr3_9584241   Sample    C    T        1      2        2 
   3   chr3_9587846     AAsi    A    G        0      0        2 
   3   chr3_9587846     AKia    A    G        0      0        2 
   3   chr3_9587846     AOna    A    G        0      0        2 
   3   chr3_9587846     ASom    A    G        0      0        2 
   3   chr3_9587846     HCab    A    G        1      2        2 
   3   chr3_9587846     HPrz    A    G        1      2        2 
   3   chr3_9587846     ZBoe    A    G        0      0        2 
   3   chr3_9587846     ZGre    A    G        0      0        2 
   3   chr3_9587846     ZHar    A    G        0      0        2 
   3   chr3_9587846   Sample    A    G        0      0        2 
   3   chr3_9591324     AAsi    T    C        0      0        2 
   3   chr3_9591324     AKia    T    C      0.5      1        2 
   3   chr3_9591324     AOna    T    C        0      0        2 
   3   chr3_9591324     ASom    T    C        0      0        2 
   3   chr3_9591324     HCab    T    C        0      0        2 
   3   chr3_9591324     HPrz    T    C        0      0        2 
   3   chr3_9591324     ZBoe    T    C        0      0        2 
   3   chr3_9591324     ZGre    T    C        0      0        2 
   3   chr3_9591324     ZHar    T    C        0      0        2 
   3   chr3_9591324   Sample    T    C        0      0        2 
   3   chr3_9591762     AAsi    C    T        0      0        2 
   3   chr3_9591762     AKia    C    T        0      0        2 
   3   chr3_9591762     AOna    C    T        0      0        2 
   3   chr3_9591762     ASom    C    T        0      0        2 
   3   chr3_9591762     HCab    C    T        0      0        2 
   3   chr3_9591762     HPrz    C    T        0      0        2 
   3   chr3_9591762     ZBoe    C    T        0      0        2 
   3   chr3_9591762     ZGre    C    T      0.5      1        2 
   3   chr3_9591762     ZHar    C    T        0      0        2 
   3   chr3_9591762   Sample    C    T        0      0        2 
   3   chr3_9592552     AAsi    A    G        0      0        2 
   3   chr3_9592552     AKia    A    G      0.5      1        2 
   3   chr3_9592552     AOna    A    G        0      0        2 
   3   chr3_9592552     ASom    A    G        0      0        2 
   3   chr3_9592552     HCab    A    G        0      0        2 
   3   chr3_9592552     HPrz    A    G        0      0        2 
   3   chr3_9592552     ZBoe    A    G        0      0        2 
   3   chr3_9592552     ZGre    A    G        0      0        2 
   3   chr3_9592552     ZHar    A    G        0      0        2 
   3   chr3_9592552   Sample    A    G        0      0        2 
   3   chr3_9598318     AAsi    T    C        0      0        2 
   3   chr3_9598318     AKia    T    C        0      0        2 
   3   chr3_9598318     AOna    T    C        0      0        2 
   3   chr3_9598318     ASom    T    C        0      0        2 
   3   chr3_9598318     HCab    T    C        0      0        2 
   3   chr3_9598318     HPrz    T    C        0      0        2 
   3   chr3_9598318     ZBoe    T    C      0.5      1        2 
   3   chr3_9598318     ZGre    T    C        0      0        2 
   3   chr3_9598318     ZHar    T    C        0      0        2 
   3   chr3_9598318   Sample    T    C        0      0        2 
   3   chr3_9605148     AAsi    A    C      0.5      1        2 
   3   chr3_9605148     AKia    A    C        0      0        2 
   3   chr3_9605148     AOna    A    C        0      0        2 
   3   chr3_9605148     ASom    A    C        0      0        2 
   3   chr3_9605148     HCab    A    C        0      0        2 
   3   chr3_9605148     HPrz    A    C        0      0        2 
   3   chr3_9605148     ZBoe    A    C        0      0        2 
   3   chr3_9605148     ZGre    A    C        0      0        2 
   3   chr3_9605148     ZHar    A    C        0      0        2 
   3   chr3_9605148   Sample    A    C        0      0        2 
   3   chr3_9613646     AAsi    C    T        0      0        2 
   3   chr3_9613646     AKia    C    T        0      0        2 
   3   chr3_9613646     AOna    C    T        0      0        2 
   3   chr3_9613646     ASom    C    T        0      0        2 
   3   chr3_9613646     HCab    C    T        1      2        2 
   3   chr3_9613646     HPrz    C    T        1      2        2 
   3   chr3_9613646     ZBoe    C    T        0      0        2 
   3   chr3_9613646     ZGre    C    T        0      0        2 
   3   chr3_9613646     ZHar    C    T        0      0        2 
   3   chr3_9613646   Sample    C    T        0      0        2 
   3   chr3_9613662     AAsi    G    A        0      0        2 
   3   chr3_9613662     AKia    G    A        0      0        2 
   3   chr3_9613662     AOna    G    A        0      0        2 
   3   chr3_9613662     ASom    G    A        0      0        2 
   3   chr3_9613662     HCab    G    A        0      0        2 
   3   chr3_9613662     HPrz    G    A        0      0        2 
   3   chr3_9613662     ZBoe    G    A        0      0        2 
   3   chr3_9613662     ZGre    G    A        0      0        2 
   3   chr3_9613662     ZHar    G    A        1      2        2 
   3   chr3_9613662   Sample    G    A        0      0        2 
   3   chr3_9617254     AAsi    T    C        0      0        2 
   3   chr3_9617254     AKia    T    C        0      0        2 
   3   chr3_9617254     AOna    T    C        0      0        2 
   3   chr3_9617254     ASom    T    C        0      0        2 
   3   chr3_9617254     HCab    T    C        0      0        2 
   3   chr3_9617254     HPrz    T    C        0      0        2 
   3   chr3_9617254     ZBoe    T    C        0      0        2 
   3   chr3_9617254     ZGre    T    C        0      0        2 
   3   chr3_9617254     ZHar    T    C        1      2        2 
   3   chr3_9617254   Sample    T    C        0      0        2 
   3   chr3_9626670     AAsi    T    C        0      0        2 
   3   chr3_9626670     AKia    T    C        0      0        2 
   3   chr3_9626670     AOna    T    C        0      0        2 
   3   chr3_9626670     ASom    T    C        0      0        2 
   3   chr3_9626670     HCab    T    C        0      0        2 
   3   chr3_9626670     HPrz    T    C        0      0        2 
   3   chr3_9626670     ZBoe    T    C        0      0        2 
   3   chr3_9626670     ZGre    T    C        1      2        2 
   3   chr3_9626670     ZHar    T    C        0      0        2 
   3   chr3_9626670   Sample    T    C        0      0        2 
   3   chr3_9629382     AAsi    A    G        0      0        2 
   3   chr3_9629382     AKia    A    G        0      0        2 
   3   chr3_9629382     AOna    A    G      0.5      1        2 
   3   chr3_9629382     ASom    A    G        0      0        2 
   3   chr3_9629382     HCab    A    G        0      0        2 
   3   chr3_9629382     HPrz    A    G        0      0        2 
   3   chr3_9629382     ZBoe    A    G        0      0        2 
   3   chr3_9629382     ZGre    A    G        0      0        2 
   3   chr3_9629382     ZHar    A    G        0      0        2 
   3   chr3_9629382   Sample    A    G        0      0        2 
   3   chr3_9642087     AAsi    A    G        0      0        2 
   3   chr3_9642087     AKia    A    G        0      0        2 
   3   chr3_9642087     AOna    A    G        0      0        2 
   3   chr3_9642087     ASom    A    G        0      0        2 
   3   chr3_9642087     HCab    A    G        0      0        2 
   3   chr3_9642087     HPrz    A    G        0      0        2 
   3   chr3_9642087     ZBoe    A    G        1      2        2 
   3   chr3_9642087     ZGre    A    G        1      2        2 
   3   chr3_9642087     ZHar    A    G        1      2        2 
   3   chr3_9642087   Sample    A    G        0      0        2 
   3   chr3_9642935     AAsi    T    G        0      0        2 
   3   chr3_9642935     AKia    T    G        0      0        2 
   3   chr3_9642935     AOna    T    G        0      0        2 
   3   chr3_9642935     ASom    T    G        0      0        2 
   3   chr3_9642935     HCab    T    G        1      2        2 
   3   chr3_9642935     HPrz    T    G        1      2        2 
   3   chr3_9642935     ZBoe    T    G        0      0        2 
   3   chr3_9642935     ZGre    T    G        0      0        2 
   3   chr3_9642935     ZHar    T    G        0      0        2 
   3   chr3_9642935   Sample    T    G        0      0        2 
   3   chr3_9649410     AAsi    A    G        0      0        2 
   3   chr3_9649410     AKia    A    G        0      0        2 
   3   chr3_9649410     AOna    A    G        0      0        2 
   3   chr3_9649410     ASom    A    G        0      0        2 
   3   chr3_9649410     HCab    A    G        1      2        2 
   3   chr3_9649410     HPrz    A    G        1      2        2 
   3   chr3_9649410     ZBoe    A    G        0      0        2 
   3   chr3_9649410     ZGre    A    G        0      0        2 
   3   chr3_9649410     ZHar    A    G        0      0        2 
   3   chr3_9649410   Sample    A    G        0      0        2 
   3   chr3_9656657     AAsi    A    G        0      0        2 
   3   chr3_9656657     AKia    A    G        0      0        2 
   3   chr3_9656657     AOna    A    G      0.5      1        2 
   3   chr3_9656657     ASom    A    G        0      0        2 
   3   chr3_9656657     HCab    A    G        0      0        2 
   3   chr3_9656657     HPrz    A    G        0      0        2 
   3   chr3_9656657     ZBoe    A    G        0      0        2 
   3   chr3_9656657     ZGre    A    G        0      0        2 
   3   chr3_9656657     ZHar    A    G        0      0        2 
   3   chr3_9656657   Sample    A    G        0      0        2 
   3   chr3_9658860     AAsi    T    C        0      0        2 
   3   chr3_9658860     AKia    T    C        0      0        2 
   3   chr3_9658860     AOna    T    C        0      0        2 
   3   chr3_9658860     ASom    T    C        0      0        2 
   3   chr3_9658860     HCab    T    C        0      0        2 
   3   chr3_9658860     HPrz    T    C        0      0        2 
   3   chr3_9658860     ZBoe    T    C        0      0        2 
   3   chr3_9658860     ZGre    T    C        0      0        2 
   3   chr3_9658860     ZHar    T    C        1      2        2 
   3   chr3_9658860   Sample    T    C        0      0        2 
   3   chr3_9659385     AAsi    C    T        0      0        2 
   3   chr3_9659385     AKia    C    T      0.5      1        2 
   3   chr3_9659385     AOna    C    T        1      2        2 
   3   chr3_9659385     ASom    C    T        0      0        2 
   3   chr3_9659385     HCab    C    T        0      0        2 
   3   chr3_9659385     HPrz    C    T        0      0        2 
   3   chr3_9659385     ZBoe    C    T        0      0        2 
   3   chr3_9659385     ZGre    C    T        0      0        2 
   3   chr3_9659385     ZHar    C    T        0      0        2 
   3   chr3_9659385   Sample    C    T        0      0        2 
   3   chr3_9659783     AAsi    A    G        0      0        2 
   3   chr3_9659783     AKia    A    G        0      0        2 
   3   chr3_9659783     AOna    A    G        0      0        2 
   3   chr3_9659783     ASom    A    G        0      0        2 
   3   chr3_9659783     HCab    A    G        0      0        2 
   3   chr3_9659783     HPrz    A    G        0      0        2 
   3   chr3_9659783     ZBoe    A    G        1      2        2 
   3   chr3_9659783     ZGre    A    G        0      0        2 
   3   chr3_9659783     ZHar    A    G        0      0        2 
   3   chr3_9659783   Sample    A    G        0      0        2 
   3   chr3_9660618     AAsi    G    T        1      2        2 
   3   chr3_9660618     AKia    G    T        0      0        2 
   3   chr3_9660618     AOna    G    T        0      0        2 
   3   chr3_9660618     ASom    G    T        1      2        2 
   3   chr3_9660618     HCab    G    T        0      0        2 
   3   chr3_9660618     HPrz    G    T        0      0        2 
   3   chr3_9660618     ZBoe    G    T        0      0        2 
   3   chr3_9660618     ZGre    G    T        0      0        2 
   3   chr3_9660618     ZHar    G    T        0      0        2 
   3   chr3_9660618   Sample    G    T        1      2        2 
   3   chr3_9664034     AAsi    G    A        0      0        2 
   3   chr3_9664034     AKia    G    A        1      2        2 
   3   chr3_9664034     AOna    G    A        1      2        2 
   3   chr3_9664034     ASom    G    A        0      0        2 
   3   chr3_9664034     HCab    G    A        0      0        2 
   3   chr3_9664034     HPrz    G    A        0      0        2 
   3   chr3_9664034     ZBoe    G    A        0      0        2 
   3   chr3_9664034     ZGre    G    A        0      0        2 
   3   chr3_9664034     ZHar    G    A        0      0        2 
   3   chr3_9664034   Sample    G    A        0      0        2 
   3   chr3_9664374     AAsi    A    C      0.5      1        2 
   3   chr3_9664374     AKia    A    C        0      0        2 
   3   chr3_9664374     AOna    A    C        0      0        2 
   3   chr3_9664374     ASom    A    C        0      0        2 
   3   chr3_9664374     HCab    A    C        0      0        2 
   3   chr3_9664374     HPrz    A    C        0      0        2 
   3   chr3_9664374     ZBoe    A    C        0      0        2 
   3   chr3_9664374     ZGre    A    C        0      0        2 
   3   chr3_9664374     ZHar    A    C        0      0        2 
   3   chr3_9664374   Sample    A    C        0      0        2 
   3   chr3_9667025     AAsi    T    C        0      0        2 
   3   chr3_9667025     AKia    T    C        0      0        2 
   3   chr3_9667025     AOna    T    C        0      0        2 
   3   chr3_9667025     ASom    T    C        0      0        2 
   3   chr3_9667025     HCab    T    C      0.5      1        2 
   3   chr3_9667025     HPrz    T    C      0.5      1        2 
   3   chr3_9667025     ZBoe    T    C        0      0        2 
   3   chr3_9667025     ZGre    T    C        0      0        2 
   3   chr3_9667025     ZHar    T    C        0      0        2 
   3   chr3_9667025   Sample    T    C        0      0        2 
   3   chr3_9673962     AAsi    C    G        0      0        2 
   3   chr3_9673962     AKia    C    G        0      0        2 
   3   chr3_9673962     AOna    C    G        0      0        2 
   3   chr3_9673962     ASom    C    G        0      0        2 
   3   chr3_9673962     HCab    C    G        1      2        2 
   3   chr3_9673962     HPrz    C    G        1      2        2 
   3   chr3_9673962     ZBoe    C    G        0      0        2 
   3   chr3_9673962     ZGre    C    G        0      0        2 
   3   chr3_9673962     ZHar    C    G        0      0        2 
   3   chr3_9673962   Sample    C    G        0      0        2 
   3   chr3_9676162     AAsi    G    T        0      0        2 
   3   chr3_9676162     AKia    G    T        1      2        2 
   3   chr3_9676162     AOna    G    T        1      2        2 
   3   chr3_9676162     ASom    G    T        0      0        2 
   3   chr3_9676162     HCab    G    T        0      0        2 
   3   chr3_9676162     HPrz    G    T        0      0        2 
   3   chr3_9676162     ZBoe    G    T        0      0        2 
   3   chr3_9676162     ZGre    G    T        0      0        2 
   3   chr3_9676162     ZHar    G    T        0      0        2 
   3   chr3_9676162   Sample    G    T        0      0        2 
   3   chr3_9678394     AAsi    G    C        0      0        2 
   3   chr3_9678394     AKia    G    C        0      0        2 
   3   chr3_9678394     AOna    G    C        0      0        2 
   3   chr3_9678394     ASom    G    C        0      0        2 
   3   chr3_9678394     HCab    G    C      0.5      1        2 
   3   chr3_9678394     HPrz    G    C        0      0        2 
   3   chr3_9678394     ZBoe    G    C        0      0        2 
   3   chr3_9678394     ZGre    G    C        0      0        2 
   3   chr3_9678394     ZHar    G    C        0      0        2 
   3   chr3_9678394   Sample    G    C        0      0        2 
   3   chr3_9682988     AAsi    A    G        1      2        2 
   3   chr3_9682988     AKia    A    G        1      2        2 
   3   chr3_9682988     AOna    A    G        1      2        2 
   3   chr3_9682988     ASom    A    G        1      2        2 
   3   chr3_9682988     HCab    A    G        0      0        2 
   3   chr3_9682988     HPrz    A    G        0      0        2 
   3   chr3_9682988     ZBoe    A    G        0      0        2 
   3   chr3_9682988     ZGre    A    G        0      0        2 
   3   chr3_9682988     ZHar    A    G        0      0        2 
   3   chr3_9682988   Sample    A    G        1      2        2 
   3   chr3_9684029     AAsi    C    G        0      0        2 
   3   chr3_9684029     AKia    C    G        0      0        2 
   3   chr3_9684029     AOna    C    G        0      0        2 
   3   chr3_9684029     ASom    C    G        0      0        2 
   3   chr3_9684029     HCab    C    G        1      2        2 
   3   chr3_9684029     HPrz    C    G        1      2        2 
   3   chr3_9684029     ZBoe    C    G        0      0        2 
   3   chr3_9684029     ZGre    C    G        0      0        2 
   3   chr3_9684029     ZHar    C    G        0      0        2 
   3   chr3_9684029   Sample    C    G        0      0        2 
   3   chr3_9685319     AAsi    T    C        0      0        2 
   3   chr3_9685319     AKia    T    C        0      0        2 
   3   chr3_9685319     AOna    T    C        0      0        2 
   3   chr3_9685319     ASom    T    C        0      0        2 
   3   chr3_9685319     HCab    T    C      0.5      1        2 
   3   chr3_9685319     HPrz    T    C      0.5      1        2 
   3   chr3_9685319     ZBoe    T    C        0      0        2 
   3   chr3_9685319     ZGre    T    C        0      0        2 
   3   chr3_9685319     ZHar    T    C        0      0        2 
   3   chr3_9685319   Sample    T    C        0      0        2 
   3   chr3_9687070     AAsi    A    G        0      0        2 
   3   chr3_9687070     AKia    A    G        0      0        2 
   3   chr3_9687070     AOna    A    G        0      0        2 
   3   chr3_9687070     ASom    A    G        0      0        2 
   3   chr3_9687070     HCab    A    G      0.5      1        2 
   3   chr3_9687070     HPrz    A    G        0      0        2 
   3   chr3_9687070     ZBoe    A    G        0      0        2 
   3   chr3_9687070     ZGre    A    G        0      0        2 
   3   chr3_9687070     ZHar    A    G        0      0        2 
   3   chr3_9687070   Sample    A    G        0      0        2 
   3   chr3_9689931     AAsi    C    T        0      0        2 
   3   chr3_9689931     AKia    C    T        1      2        2 
   3   chr3_9689931     AOna    C    T        1      2        2 
   3   chr3_9689931     ASom    C    T        0      0        2 
   3   chr3_9689931     HCab    C    T        1      2        2 
   3   chr3_9689931     HPrz    C    T        1      2        2 
   3   chr3_9689931     ZBoe    C    T        0      0        2 
   3   chr3_9689931     ZGre    C    T        0      0        2 
   3   chr3_9689931     ZHar    C    T        0      0        2 
   3   chr3_9689931   Sample    C    T        0      0        2 
   3   chr3_9693526     AAsi    T    C        0      0        2 
   3   chr3_9693526     AKia    T    C        0      0        2 
   3   chr3_9693526     AOna    T    C        0      0        2 
   3   chr3_9693526     ASom    T    C        0      0        2 
   3   chr3_9693526     HCab    T    C        0      0        2 
   3   chr3_9693526     HPrz    T    C        0      0        2 
   3   chr3_9693526     ZBoe    T    C        0      0        2 
   3   chr3_9693526     ZGre    T    C        1      2        2 
   3   chr3_9693526     ZHar    T    C        0      0        2 
   3   chr3_9693526   Sample    T    C        0      0        2 
   3   chr3_9697616     AAsi    T    C        0      0        2 
   3   chr3_9697616     AKia    T    C        0      0        2 
   3   chr3_9697616     AOna    T    C        0      0        2 
   3   chr3_9697616     ASom    T    C        0      0        2 
   3   chr3_9697616     HCab    T    C        1      2        2 
   3   chr3_9697616     HPrz    T    C        1      2        2 
   3   chr3_9697616     ZBoe    T    C        0      0        2 
   3   chr3_9697616     ZGre    T    C        0      0        2 
   3   chr3_9697616     ZHar    T    C        0      0        2 
   3   chr3_9697616   Sample    T    C        0      0        2 
   3   chr3_9704299     AAsi    A    G        0      0        2 
   3   chr3_9704299     AKia    A    G        0      0        2 
   3   chr3_9704299     AOna    A    G        0      0        2 
   3   chr3_9704299     ASom    A    G        0      0        2 
   3   chr3_9704299     HCab    A    G        1      2        2 
   3   chr3_9704299     HPrz    A    G        1      2        2 
   3   chr3_9704299     ZBoe    A    G        0      0        2 
   3   chr3_9704299     ZGre    A    G        0      0        2 
   3   chr3_9704299     ZHar    A    G        0      0        2 
   3   chr3_9704299   Sample    A    G        0      0        2 
   3   chr3_9704355     AAsi    C    T        0      0        2 
   3   chr3_9704355     AKia    C    T        0      0        2 
   3   chr3_9704355     AOna    C    T        0      0        2 
   3   chr3_9704355     ASom    C    T        0      0        2 
   3   chr3_9704355     HCab    C    T        1      2        2 
   3   chr3_9704355     HPrz    C    T        1      2        2 
   3   chr3_9704355     ZBoe    C    T        0      0        2 
   3   chr3_9704355     ZGre    C    T        0      0        2 
   3   chr3_9704355     ZHar    C    T        0      0        2 
   3   chr3_9704355   Sample    C    T        0      0        2 
   3   chr3_9713426     AAsi    T    G        0      0        2 
   3   chr3_9713426     AKia    T    G        0      0        2 
   3   chr3_9713426     AOna    T    G        0      0        2 
   3   chr3_9713426     ASom    T    G        0      0        2 
   3   chr3_9713426     HCab    T    G        1      2        2 
   3   chr3_9713426     HPrz    T    G      0.5      1        2 
   3   chr3_9713426     ZBoe    T    G        0      0        2 
   3   chr3_9713426     ZGre    T    G        0      0        2 
   3   chr3_9713426     ZHar    T    G        0      0        2 
   3   chr3_9713426   Sample    T    G        0      0        2 
   3   chr3_9714164     AAsi    A    G        0      0        2 
   3   chr3_9714164     AKia    A    G        0      0        2 
   3   chr3_9714164     AOna    A    G        1      2        2 
   3   chr3_9714164     ASom    A    G        0      0        2 
   3   chr3_9714164     HCab    A    G        0      0        2 
   3   chr3_9714164     HPrz    A    G        0      0        2 
   3   chr3_9714164     ZBoe    A    G        0      0        2 
   3   chr3_9714164     ZGre    A    G        0      0        2 
   3   chr3_9714164     ZHar    A    G        0      0        2 
   3   chr3_9714164   Sample    A    G        0      0        2 
   3   chr3_9719900     AAsi    A    G        0      0        2 
   3   chr3_9719900     AKia    A    G        1      2        2 
   3   chr3_9719900     AOna    A    G        0      0        2 
   3   chr3_9719900     ASom    A    G        0      0        2 
   3   chr3_9719900     HCab    A    G        0      0        2 
   3   chr3_9719900     HPrz    A    G        0      0        2 
   3   chr3_9719900     ZBoe    A    G        0      0        2 
   3   chr3_9719900     ZGre    A    G        0      0        2 
   3   chr3_9719900     ZHar    A    G        0      0        2 
   3   chr3_9719900   Sample    A    G        0      0        2 
   3   chr3_9725235     AAsi    T    C        0      0        2 
   3   chr3_9725235     AKia    T    C        0      0        2 
   3   chr3_9725235     AOna    T    C        0      0        2 
   3   chr3_9725235     ASom    T    C        0      0        2 
   3   chr3_9725235     HCab    T    C        1      2        2 
   3   chr3_9725235     HPrz    T    C        1      2        2 
   3   chr3_9725235     ZBoe    T    C        0      0        2 
   3   chr3_9725235     ZGre    T    C        0      0        2 
   3   chr3_9725235     ZHar    T    C        0      0        2 
   3   chr3_9725235   Sample    T    C        0      0        2 
   3   chr3_9725888     AAsi    G    A        0      0        2 
   3   chr3_9725888     AKia    G    A        0      0        2 
   3   chr3_9725888     AOna    G    A      0.5      1        2 
   3   chr3_9725888     ASom    G    A        0      0        2 
   3   chr3_9725888     HCab    G    A        0      0        2 
   3   chr3_9725888     HPrz    G    A        0      0        2 
   3   chr3_9725888     ZBoe    G    A        0      0        2 
   3   chr3_9725888     ZGre    G    A        0      0        2 
   3   chr3_9725888     ZHar    G    A        0      0        2 
   3   chr3_9725888   Sample    G    A        0      0        2 
   3   chr3_9729596     AAsi    C    T        0      0        2 
   3   chr3_9729596     AKia    C    T        0      0        2 
   3   chr3_9729596     AOna    C    T        0      0        2 
   3   chr3_9729596     ASom    C    T        0      0        2 
   3   chr3_9729596     HCab    C    T        0      0        2 
   3   chr3_9729596     HPrz    C    T        0      0        2 
   3   chr3_9729596     ZBoe    C    T        0      0        2 
   3   chr3_9729596     ZGre    C    T        1      2        2 
   3   chr3_9729596     ZHar    C    T        0      0        2 
   3   chr3_9729596   Sample    C    T        0      0        2 
   3   chr3_9730749     AAsi    C    T        0      0        2 
   3   chr3_9730749     AKia    C    T        0      0        2 
   3   chr3_9730749     AOna    C    T        0      0        2 
   3   chr3_9730749     ASom    C    T        0      0        2 
   3   chr3_9730749     HCab    C    T        1      2        2 
   3   chr3_9730749     HPrz    C    T        1      2        2 
   3   chr3_9730749     ZBoe    C    T        0      0        2 
   3   chr3_9730749     ZGre    C    T        0      0        2 
   3   chr3_9730749     ZHar    C    T        0      0        2 
   3   chr3_9730749   Sample    C    T        0      0        2 
   3   chr3_9739322     AAsi    A    C        0      0        2 
   3   chr3_9739322     AKia    A    C        0      0        2 
   3   chr3_9739322     AOna    A    C        0      0        2 
   3   chr3_9739322     ASom    A    C        1      2        2 
   3   chr3_9739322     HCab    A    C        0      0        2 
   3   chr3_9739322     HPrz    A    C        0      0        2 
   3   chr3_9739322     ZBoe    A    C        0      0        2 
   3   chr3_9739322     ZGre    A    C        0      0        2 
   3   chr3_9739322     ZHar    A    C        0      0        2 
   3   chr3_9739322   Sample    A    C        0      0        2 
   3   chr3_9746032     AAsi    C    T        0      0        2 
   3   chr3_9746032     AKia    C    T        0      0        2 
   3   chr3_9746032     AOna    C    T        0      0        2 
   3   chr3_9746032     ASom    C    T        0      0        2 
   3   chr3_9746032     HCab    C    T        0      0        2 
   3   chr3_9746032     HPrz    C    T      0.5      1        2 
   3   chr3_9746032     ZBoe    C    T        0      0        2 
   3   chr3_9746032     ZGre    C    T        0      0        2 
   3   chr3_9746032     ZHar    C    T        0      0        2 
   3   chr3_9746032   Sample    C    T        0      0        2 
   3   chr3_9747567     AAsi    C    T        0      0        2 
   3   chr3_9747567     AKia    C    T        1      2        2 
   3   chr3_9747567     AOna    C    T      0.5      1        2 
   3   chr3_9747567     ASom    C    T        0      0        2 
   3   chr3_9747567     HCab    C    T        0      0        2 
   3   chr3_9747567     HPrz    C    T        0      0        2 
   3   chr3_9747567     ZBoe    C    T        0      0        2 
   3   chr3_9747567     ZGre    C    T        0      0        2 
   3   chr3_9747567     ZHar    C    T        0      0        2 
   3   chr3_9747567   Sample    C    T        0      0        2 
   3   chr3_9759950     AAsi    G    T        0      0        2 
   3   chr3_9759950     AKia    G    T        0      0        2 
   3   chr3_9759950     AOna    G    T        0      0        2 
   3   chr3_9759950     ASom    G    T        0      0        2 
   3   chr3_9759950     HCab    G    T        0      0        2 
   3   chr3_9759950     HPrz    G    T        0      0        2 
   3   chr3_9759950     ZBoe    G    T        1      2        2 
   3   chr3_9759950     ZGre    G    T        1      2        2 
   3   chr3_9759950     ZHar    G    T        0      0        2 
   3   chr3_9759950   Sample    G    T        0      0        2 
   3   chr3_9760333     AAsi    T    C        0      0        2 
   3   chr3_9760333     AKia    T    C        0      0        2 
   3   chr3_9760333     AOna    T    C        0      0        2 
   3   chr3_9760333     ASom    T    C        0      0        2 
   3   chr3_9760333     HCab    T    C        0      0        2 
   3   chr3_9760333     HPrz    T    C        0      0        2 
   3   chr3_9760333     ZBoe    T    C        0      0        2 
   3   chr3_9760333     ZGre    T    C        0      0        2 
   3   chr3_9760333     ZHar    T    C        1      2        2 
   3   chr3_9760333   Sample    T    C        0      0        2 
   3   chr3_9760360     AAsi    A    G        0      0        2 
   3   chr3_9760360     AKia    A    G        0      0        2 
   3   chr3_9760360     AOna    A    G        0      0        2 
   3   chr3_9760360     ASom    A    G        0      0        2 
   3   chr3_9760360     HCab    A    G        0      0        2 
   3   chr3_9760360     HPrz    A    G        0      0        2 
   3   chr3_9760360     ZBoe    A    G      0.5      1        2 
   3   chr3_9760360     ZGre    A    G        0      0        2 
   3   chr3_9760360     ZHar    A    G        0      0        2 
   3   chr3_9760360   Sample    A    G        0      0        2 
   3   chr3_9762825     AAsi    A    G        0      0        2 
   3   chr3_9762825     AKia    A    G        0      0        2 
   3   chr3_9762825     AOna    A    G        0      0        2 
   3   chr3_9762825     ASom    A    G      0.5      1        2 
   3   chr3_9762825     HCab    A    G        0      0        2 
   3   chr3_9762825     HPrz    A    G        0      0        2 
   3   chr3_9762825     ZBoe    A    G        0      0        2 
   3   chr3_9762825     ZGre    A    G        0      0        2 
   3   chr3_9762825     ZHar    A    G        0      0        2 
   3   chr3_9762825   Sample    A    G        0      0        2 
   3   chr3_9768859     AAsi    A    C        0      0        2 
   3   chr3_9768859     AKia    A    C        0      0        2 
   3   chr3_9768859     AOna    A    C        0      0        2 
   3   chr3_9768859     ASom    A    C        0      0        2 
   3   chr3_9768859     HCab    A    C        0      0        2 
   3   chr3_9768859     HPrz    A    C        0      0        2 
   3   chr3_9768859     ZBoe    A    C        0      0        2 
   3   chr3_9768859     ZGre    A    C      0.5      1        2 
   3   chr3_9768859     ZHar    A    C        0      0        2 
   3   chr3_9768859   Sample    A    C        0      0        2 
   3   chr3_9770371     AAsi    G    A        0      0        2 
   3   chr3_9770371     AKia    G    A        0      0        2 
   3   chr3_9770371     AOna    G    A        0      0        2 
   3   chr3_9770371     ASom    G    A        0      0        2 
   3   chr3_9770371     HCab    G    A      0.5      1        2 
   3   chr3_9770371     HPrz    G    A      0.5      1        2 
   3   chr3_9770371     ZBoe    G    A        0      0        2 
   3   chr3_9770371     ZGre    G    A        0      0        2 
   3   chr3_9770371     ZHar    G    A        0      0        2 
   3   chr3_9770371   Sample    G    A        0      0        2 
   3   chr3_9773067     AAsi    T    A        0      0        2 
   3   chr3_9773067     AKia    T    A        0      0        2 
   3   chr3_9773067     AOna    T    A        0      0        2 
   3   chr3_9773067     ASom    T    A        0      0        2 
   3   chr3_9773067     HCab    T    A        0      0        2 
   3   chr3_9773067     HPrz    T    A        0      0        2 
   3   chr3_9773067     ZBoe    T    A        0      0        2 
   3   chr3_9773067     ZGre    T    A        0      0        2 
   3   chr3_9773067     ZHar    T    A      0.5      1        2 
   3   chr3_9773067   Sample    T    A        0      0        2 
   3   chr3_9773238     AAsi    G    C        0      0        2 
   3   chr3_9773238     AKia    G    C        0      0        2 
   3   chr3_9773238     AOna    G    C      0.5      1        2 
   3   chr3_9773238     ASom    G    C        0      0        2 
   3   chr3_9773238     HCab    G    C        0      0        2 
   3   chr3_9773238     HPrz    G    C        0      0        2 
   3   chr3_9773238     ZBoe    G    C        0      0        2 
   3   chr3_9773238     ZGre    G    C        0      0        2 
   3   chr3_9773238     ZHar    G    C        0      0        2 
   3   chr3_9773238   Sample    G    C        0      0        2 
   3   chr3_9773278     AAsi    T    C        0      0        2 
   3   chr3_9773278     AKia    T    C        0      0        2 
   3   chr3_9773278     AOna    T    C        0      0        2 
   3   chr3_9773278     ASom    T    C        0      0        2 
   3   chr3_9773278     HCab    T    C        0      0        2 
   3   chr3_9773278     HPrz    T    C        0      0        2 
   3   chr3_9773278     ZBoe    T    C        0      0        2 
   3   chr3_9773278     ZGre    T    C        0      0        2 
   3   chr3_9773278     ZHar    T    C        1      2        2 
   3   chr3_9773278   Sample    T    C        0      0        2 
   3   chr3_9775994     AAsi    A    C        0      0        2 
   3   chr3_9775994     AKia    A    C        0      0        2 
   3   chr3_9775994     AOna    A    C        0      0        2 
   3   chr3_9775994     ASom    A    C        0      0        2 
   3   chr3_9775994     HCab    A    C        0      0        2 
   3   chr3_9775994     HPrz    A    C        0      0        2 
   3   chr3_9775994     ZBoe    A    C        0      0        2 
   3   chr3_9775994     ZGre    A    C        1      2        2 
   3   chr3_9775994     ZHar    A    C        0      0        2 
   3   chr3_9775994   Sample    A    C        0      0        2 
   3   chr3_9776844     AAsi    C    T        0      0        2 
   3   chr3_9776844     AKia    C    T        0      0        2 
   3   chr3_9776844     AOna    C    T      0.5      1        2 
   3   chr3_9776844     ASom    C    T        0      0        2 
   3   chr3_9776844     HCab    C    T        0      0        2 
   3   chr3_9776844     HPrz    C    T        0      0        2 
   3   chr3_9776844     ZBoe    C    T        0      0        2 
   3   chr3_9776844     ZGre    C    T        0      0        2 
   3   chr3_9776844     ZHar    C    T        0      0        2 
   3   chr3_9776844   Sample    C    T        0      0        2 
   3   chr3_9781515     AAsi    T    C        0      0        2 
   3   chr3_9781515     AKia    T    C        0      0        2 
   3   chr3_9781515     AOna    T    C        0      0        2 
   3   chr3_9781515     ASom    T    C        0      0        2 
   3   chr3_9781515     HCab    T    C        0      0        2 
   3   chr3_9781515     HPrz    T    C        0      0        2 
   3   chr3_9781515     ZBoe    T    C        0      0        2 
   3   chr3_9781515     ZGre    T    C        1      2        2 
   3   chr3_9781515     ZHar    T    C        0      0        2 
   3   chr3_9781515   Sample    T    C        0      0        2 
   3   chr3_9783893     AAsi    C    T        0      0        2 
   3   chr3_9783893     AKia    C    T        0      0        2 
   3   chr3_9783893     AOna    C    T        0      0        2 
   3   chr3_9783893     ASom    C    T        0      0        2 
   3   chr3_9783893     HCab    C    T        1      2        2 
   3   chr3_9783893     HPrz    C    T        1      2        2 
   3   chr3_9783893     ZBoe    C    T        0      0        2 
   3   chr3_9783893     ZGre    C    T        0      0        2 
   3   chr3_9783893     ZHar    C    T        0      0        2 
   3   chr3_9783893   Sample    C    T        0      0        2 
   3   chr3_9784992     AAsi    C    T        0      0        2 
   3   chr3_9784992     AKia    C    T        0      0        2 
   3   chr3_9784992     AOna    C    T        0      0        2 
   3   chr3_9784992     ASom    C    T        0      0        2 
   3   chr3_9784992     HCab    C    T        1      2        2 
   3   chr3_9784992     HPrz    C    T        1      2        2 
   3   chr3_9784992     ZBoe    C    T        0      0        2 
   3   chr3_9784992     ZGre    C    T        0      0        2 
   3   chr3_9784992     ZHar    C    T        0      0        2 
   3   chr3_9784992   Sample    C    T        0      0        2 
   3   chr3_9793759     AAsi    C    T        0      0        2 
   3   chr3_9793759     AKia    C    T        0      0        2 
   3   chr3_9793759     AOna    C    T        0      0        2 
   3   chr3_9793759     ASom    C    T        0      0        2 
   3   chr3_9793759     HCab    C    T        0      0        2 
   3   chr3_9793759     HPrz    C    T        0      0        2 
   3   chr3_9793759     ZBoe    C    T        0      0        2 
   3   chr3_9793759     ZGre    C    T      0.5      1        2 
   3   chr3_9793759     ZHar    C    T        0      0        2 
   3   chr3_9793759   Sample    C    T        0      0        2 
   3   chr3_9795698     AAsi    C    A        0      0        2 
   3   chr3_9795698     AKia    C    A        0      0        2 
   3   chr3_9795698     AOna    C    A        0      0        2 
   3   chr3_9795698     ASom    C    A        0      0        2 
   3   chr3_9795698     HCab    C    A        1      2        2 
   3   chr3_9795698     HPrz    C    A        1      2        2 
   3   chr3_9795698     ZBoe    C    A        0      0        2 
   3   chr3_9795698     ZGre    C    A        0      0        2 
   3   chr3_9795698     ZHar    C    A        0      0        2 
   3   chr3_9795698   Sample    C    A        0      0        2 
   3   chr3_9807553     AAsi    A    G        0      0        2 
   3   chr3_9807553     AKia    A    G        0      0        2 
   3   chr3_9807553     AOna    A    G      0.5      1        2 
   3   chr3_9807553     ASom    A    G        0      0        2 
   3   chr3_9807553     HCab    A    G        0      0        2 
   3   chr3_9807553     HPrz    A    G        0      0        2 
   3   chr3_9807553     ZBoe    A    G        0      0        2 
   3   chr3_9807553     ZGre    A    G        0      0        2 
   3   chr3_9807553     ZHar    A    G        0      0        2 
   3   chr3_9807553   Sample    A    G        0      0        2 
   3   chr3_9811208     AAsi    C    T        0      0        2 
   3   chr3_9811208     AKia    C    T        0      0        2 
   3   chr3_9811208     AOna    C    T        0      0        2 
   3   chr3_9811208     ASom    C    T        0      0        2 
   3   chr3_9811208     HCab    C    T        1      2        2 
   3   chr3_9811208     HPrz    C    T        1      2        2 
   3   chr3_9811208     ZBoe    C    T        0      0        2 
   3   chr3_9811208     ZGre    C    T        0      0        2 
   3   chr3_9811208     ZHar    C    T        0      0        2 
   3   chr3_9811208   Sample    C    T        0      0        2 
   3   chr3_9813460     AAsi    C    G        0      0        2 
   3   chr3_9813460     AKia    C    G        0      0        2 
   3   chr3_9813460     AOna    C    G        0      0        2 
   3   chr3_9813460     ASom    C    G        0      0        2 
   3   chr3_9813460     HCab    C    G        1      2        2 
   3   chr3_9813460     HPrz    C    G        1      2        2 
   3   chr3_9813460     ZBoe    C    G        0      0        2 
   3   chr3_9813460     ZGre    C    G        0      0        2 
   3   chr3_9813460     ZHar    C    G        0      0        2 
   3   chr3_9813460   Sample    C    G        0      0        2 
   3   chr3_9814606     AAsi    T    C        0      0        2 
   3   chr3_9814606     AKia    T    C        0      0        2 
   3   chr3_9814606     AOna    T    C        0      0        2 
   3   chr3_9814606     ASom    T    C        0      0        2 
   3   chr3_9814606     HCab    T    C        0      0        2 
   3   chr3_9814606     HPrz    T    C      0.5      1        2 
   3   chr3_9814606     ZBoe    T    C        0      0        2 
   3   chr3_9814606     ZGre    T    C        0      0        2 
   3   chr3_9814606     ZHar    T    C        0      0        2 
   3   chr3_9814606   Sample    T    C        0      0        2 
   3   chr3_9815220     AAsi    A    G        0      0        2 
   3   chr3_9815220     AKia    A    G        0      0        2 
   3   chr3_9815220     AOna    A    G        0      0        2 
   3   chr3_9815220     ASom    A    G        0      0        2 
   3   chr3_9815220     HCab    A    G        1      2        2 
   3   chr3_9815220     HPrz    A    G        1      2        2 
   3   chr3_9815220     ZBoe    A    G        0      0        2 
   3   chr3_9815220     ZGre    A    G        0      0        2 
   3   chr3_9815220     ZHar    A    G        0      0        2 
   3   chr3_9815220   Sample    A    G        0      0        2 
   3   chr3_9817668     AAsi    T    G      0.5      1        2 
   3   chr3_9817668     AKia    T    G        0      0        2 
   3   chr3_9817668     AOna    T    G        0      0        2 
   3   chr3_9817668     ASom    T    G        0      0        2 
   3   chr3_9817668     HCab    T    G        0      0        2 
   3   chr3_9817668     HPrz    T    G        0      0        2 
   3   chr3_9817668     ZBoe    T    G        0      0        2 
   3   chr3_9817668     ZGre    T    G        0      0        2 
   3   chr3_9817668     ZHar    T    G        0      0        2 
   3   chr3_9817668   Sample    T    G        0      0        2 
   3   chr3_9824474     AAsi    T    C      0.5      1        2 
   3   chr3_9824474     AKia    T    C        0      0        2 
   3   chr3_9824474     AOna    T    C        0      0        2 
   3   chr3_9824474     ASom    T    C        0      0        2 
   3   chr3_9824474     HCab    T    C        0      0        2 
   3   chr3_9824474     HPrz    T    C        0      0        2 
   3   chr3_9824474     ZBoe    T    C        0      0        2 
   3   chr3_9824474     ZGre    T    C        0      0        2 
   3   chr3_9824474     ZHar    T    C        0      0        2 
   3   chr3_9824474   Sample    T    C        1      2        2 
   3   chr3_9825369     AAsi    A    G      0.5      1        2 
   3   chr3_9825369     AKia    A    G        0      0        2 
   3   chr3_9825369     AOna    A    G        0      0        2 
   3   chr3_9825369     ASom    A    G        0      0        2 
   3   chr3_9825369     HCab    A    G        0      0        2 
   3   chr3_9825369     HPrz    A    G        0      0        2 
   3   chr3_9825369     ZBoe    A    G        0      0        2 
   3   chr3_9825369     ZGre    A    G        0      0        2 
   3   chr3_9825369     ZHar    A    G        0      0        2 
   3   chr3_9825369   Sample    A    G        1      2        2 
   3   chr3_9830805     AAsi    T    C        0      0        2 
   3   chr3_9830805     AKia    T    C        0      0        2 
   3   chr3_9830805     AOna    T    C        0      0        2 
   3   chr3_9830805     ASom    T    C        0      0        2 
   3   chr3_9830805     HCab    T    C        1      2        2 
   3   chr3_9830805     HPrz    T    C        0      0        2 
   3   chr3_9830805     ZBoe    T    C        0      0        2 
   3   chr3_9830805     ZGre    T    C        0      0        2 
   3   chr3_9830805     ZHar    T    C        0      0        2 
   3   chr3_9830805   Sample    T    C        0      0        2 
   3   chr3_9831713     AAsi    T    C        1      2        2 
   3   chr3_9831713     AKia    T    C        1      2        2 
   3   chr3_9831713     AOna    T    C        1      2        2 
   3   chr3_9831713     ASom    T    C        1      2        2 
   3   chr3_9831713     HCab    T    C        0      0        2 
   3   chr3_9831713     HPrz    T    C        0      0        2 
   3   chr3_9831713     ZBoe    T    C        0      0        2 
   3   chr3_9831713     ZGre    T    C        0      0        2 
   3   chr3_9831713     ZHar    T    C        0      0        2 
   3   chr3_9831713   Sample    T    C        1      2        2 
   3   chr3_9832900     AAsi    C    G        0      0        2 
   3   chr3_9832900     AKia    C    G        0      0        2 
   3   chr3_9832900     AOna    C    G        0      0        2 
   3   chr3_9832900     ASom    C    G        0      0        2 
   3   chr3_9832900     HCab    C    G        0      0        2 
   3   chr3_9832900     HPrz    C    G        0      0        2 
   3   chr3_9832900     ZBoe    C    G        0      0        2 
   3   chr3_9832900     ZGre    C    G        0      0        2 
   3   chr3_9832900     ZHar    C    G      0.5      1        2 
   3   chr3_9832900   Sample    C    G        0      0        2 
   3   chr3_9843737     AAsi    A    G        0      0        2 
   3   chr3_9843737     AKia    A    G        0      0        2 
   3   chr3_9843737     AOna    A    G        0      0        2 
   3   chr3_9843737     ASom    A    G        0      0        2 
   3   chr3_9843737     HCab    A    G        0      0        2 
   3   chr3_9843737     HPrz    A    G        0      0        2 
   3   chr3_9843737     ZBoe    A    G      0.5      1        2 
   3   chr3_9843737     ZGre    A    G        0      0        2 
   3   chr3_9843737     ZHar    A    G        0      0        2 
   3   chr3_9843737   Sample    A    G        0      0        2 
   3   chr3_9858857     AAsi    G    T        1      2        2 
   3   chr3_9858857     AKia    G    T        1      2        2 
   3   chr3_9858857     AOna    G    T        0      0        2 
   3   chr3_9858857     ASom    G    T        1      2        2 
   3   chr3_9858857     HCab    G    T        0      0        2 
   3   chr3_9858857     HPrz    G    T        0      0        2 
   3   chr3_9858857     ZBoe    G    T        0      0        2 
   3   chr3_9858857     ZGre    G    T        0      0        2 
   3   chr3_9858857     ZHar    G    T        0      0        2 
   3   chr3_9858857   Sample    G    T        1      2        2 
   3   chr3_9868717     AAsi    A    G        0      0        2 
   3   chr3_9868717     AKia    A    G        0      0        2 
   3   chr3_9868717     AOna    A    G        0      0        2 
   3   chr3_9868717     ASom    A    G        0      0        2 
   3   chr3_9868717     HCab    A    G        0      0        2 
   3   chr3_9868717     HPrz    A    G        0      0        2 
   3   chr3_9868717     ZBoe    A    G      0.5      1        2 
   3   chr3_9868717     ZGre    A    G        0      0        2 
   3   chr3_9868717     ZHar    A    G        0      0        2 
   3   chr3_9868717   Sample    A    G        0      0        2 
   3   chr3_9870624     AAsi    T    C        0      0        2 
   3   chr3_9870624     AKia    T    C        1      2        2 
   3   chr3_9870624     AOna    T    C        0      0        2 
   3   chr3_9870624     ASom    T    C        0      0        2 
   3   chr3_9870624     HCab    T    C        0      0        2 
   3   chr3_9870624     HPrz    T    C        0      0        2 
   3   chr3_9870624     ZBoe    T    C        0      0        2 
   3   chr3_9870624     ZGre    T    C        0      0        2 
   3   chr3_9870624     ZHar    T    C        0      0        2 
   3   chr3_9870624   Sample    T    C        0      0        2 
   3   chr3_9873706     AAsi    C    A        0      0        2 
   3   chr3_9873706     AKia    C    A        0      0        2 
   3   chr3_9873706     AOna    C    A        0      0        2 
   3   chr3_9873706     ASom    C    A        0      0        2 
   3   chr3_9873706     HCab    C    A        1      2        2 
   3   chr3_9873706     HPrz    C    A        1      2        2 
   3   chr3_9873706     ZBoe    C    A        0      0        2 
   3   chr3_9873706     ZGre    C    A        0      0        2 
   3   chr3_9873706     ZHar    C    A        0      0        2 
   3   chr3_9873706   Sample    C    A        0      0        2 
   3   chr3_9876862     AAsi    T    G        0      0        2 
   3   chr3_9876862     AKia    T    G        0      0        2 
   3   chr3_9876862     AOna    T    G        0      0        2 
   3   chr3_9876862     ASom    T    G        0      0        2 
   3   chr3_9876862     HCab    T    G        1      2        2 
   3   chr3_9876862     HPrz    T    G        1      2        2 
   3   chr3_9876862     ZBoe    T    G        0      0        2 
   3   chr3_9876862     ZGre    T    G        0      0        2 
   3   chr3_9876862     ZHar    T    G        0      0        2 
   3   chr3_9876862   Sample    T    G        0      0        2 
   3   chr3_9879619     AAsi    A    G        0      0        2 
   3   chr3_9879619     AKia    A    G        0      0        2 
   3   chr3_9879619     AOna    A    G      0.5      1        2 
   3   chr3_9879619     ASom    A    G        0      0        2 
   3   chr3_9879619     HCab    A    G        0      0        2 
   3   chr3_9879619     HPrz    A    G        0      0        2 
   3   chr3_9879619     ZBoe    A    G        0      0        2 
   3   chr3_9879619     ZGre    A    G        0      0        2 
   3   chr3_9879619     ZHar    A    G        0      0        2 
   3   chr3_9879619   Sample    A    G        0      0        2 
   3   chr3_9889311     AAsi    T    C        0      0        2 
   3   chr3_9889311     AKia    T    C        0      0        2 
   3   chr3_9889311     AOna    T    C        0      0        2 
   3   chr3_9889311     ASom    T    C        0      0        2 
   3   chr3_9889311     HCab    T    C        0      0        2 
   3   chr3_9889311     HPrz    T    C        0      0        2 
   3   chr3_9889311     ZBoe    T    C        0      0        2 
   3   chr3_9889311     ZGre    T    C        0      0        2 
   3   chr3_9889311     ZHar    T    C        1      2        2 
   3   chr3_9889311   Sample    T    C        0      0        2 
   3   chr3_9893615     AAsi    A    G        0      0        2 
   3   chr3_9893615     AKia    A    G        0      0        2 
   3   chr3_9893615     AOna    A    G        0      0        2 
   3   chr3_9893615     ASom    A    G        0      0        2 
   3   chr3_9893615     HCab    A    G        0      0        2 
   3   chr3_9893615     HPrz    A    G        0      0        2 
   3   chr3_9893615     ZBoe    A    G        0      0        2 
   3   chr3_9893615     ZGre    A    G        0      0        2 
   3   chr3_9893615     ZHar    A    G      0.5      1        2 
   3   chr3_9893615   Sample    A    G        0      0        2 
   3   chr3_9895087     AAsi    A    G        0      0        2 
   3   chr3_9895087     AKia    A    G        0      0        2 
   3   chr3_9895087     AOna    A    G        0      0        2 
   3   chr3_9895087     ASom    A    G        0      0        2 
   3   chr3_9895087     HCab    A    G        0      0        2 
   3   chr3_9895087     HPrz    A    G        0      0        2 
   3   chr3_9895087     ZBoe    A    G        0      0        2 
   3   chr3_9895087     ZGre    A    G      0.5      1        2 
   3   chr3_9895087     ZHar    A    G        0      0        2 
   3   chr3_9895087   Sample    A    G        0      0        2 
   3   chr3_9897139     AAsi    T    C        0      0        2 
   3   chr3_9897139     AKia    T    C        0      0        2 
   3   chr3_9897139     AOna    T    C        0      0        2 
   3   chr3_9897139     ASom    T    C        0      0        2 
   3   chr3_9897139     HCab    T    C        0      0        2 
   3   chr3_9897139     HPrz    T    C        0      0        2 
   3   chr3_9897139     ZBoe    T    C      0.5      1        2 
   3   chr3_9897139     ZGre    T    C        0      0        2 
   3   chr3_9897139     ZHar    T    C        0      0        2 
   3   chr3_9897139   Sample    T    C        1      2        2 
   3   chr3_9897311     AAsi    G    A        0      0        2 
   3   chr3_9897311     AKia    G    A      0.5      1        2 
   3   chr3_9897311     AOna    G    A        0      0        2 
   3   chr3_9897311     ASom    G    A        0      0        2 
   3   chr3_9897311     HCab    G    A        1      2        2 
   3   chr3_9897311     HPrz    G    A        1      2        2 
   3   chr3_9897311     ZBoe    G    A        0      0        2 
   3   chr3_9897311     ZGre    G    A        0      0        2 
   3   chr3_9897311     ZHar    G    A        0      0        2 
   3   chr3_9897311   Sample    G    A        0      0        2 
   3   chr3_9898247     AAsi    A    G        0      0        2 
   3   chr3_9898247     AKia    A    G        0      0        2 
   3   chr3_9898247     AOna    A    G        0      0        2 
   3   chr3_9898247     ASom    A    G        0      0        2 
   3   chr3_9898247     HCab    A    G        0      0        2 
   3   chr3_9898247     HPrz    A    G        0      0        2 
   3   chr3_9898247     ZBoe    A    G        0      0        2 
   3   chr3_9898247     ZGre    A    G      0.5      1        2 
   3   chr3_9898247     ZHar    A    G        0      0        2 
   3   chr3_9898247   Sample    A    G        0      0        2 
   3   chr3_9902849     AAsi    G    C        0      0        2 
   3   chr3_9902849     AKia    G    C        0      0        2 
   3   chr3_9902849     AOna    G    C        0      0        2 
   3   chr3_9902849     ASom    G    C        0      0        2 
   3   chr3_9902849     HCab    G    C        0      0        2 
   3   chr3_9902849     HPrz    G    C        0      0        2 
   3   chr3_9902849     ZBoe    G    C        0      0        2 
   3   chr3_9902849     ZGre    G    C        1      2        2 
   3   chr3_9902849     ZHar    G    C        0      0        2 
   3   chr3_9902849   Sample    G    C        0      0        2 
   3   chr3_9909529     AAsi    T    C        0      0        2 
   3   chr3_9909529     AKia    T    C        0      0        2 
   3   chr3_9909529     AOna    T    C        0      0        2 
   3   chr3_9909529     ASom    T    C        0      0        2 
   3   chr3_9909529     HCab    T    C        0      0        2 
   3   chr3_9909529     HPrz    T    C        0      0        2 
   3   chr3_9909529     ZBoe    T    C        0      0        2 
   3   chr3_9909529     ZGre    T    C      0.5      1        2 
   3   chr3_9909529     ZHar    T    C        0      0        2 
   3   chr3_9909529   Sample    T    C        0      0        2 
   3   chr3_9916265     AAsi    A    G        0      0        2 
   3   chr3_9916265     AKia    A    G        0      0        2 
   3   chr3_9916265     AOna    A    G        0      0        2 
   3   chr3_9916265     ASom    A    G        0      0        2 
   3   chr3_9916265     HCab    A    G        1      2        2 
   3   chr3_9916265     HPrz    A    G        1      2        2 
   3   chr3_9916265     ZBoe    A    G        0      0        2 
   3   chr3_9916265     ZGre    A    G        0      0        2 
   3   chr3_9916265     ZHar    A    G        0      0        2 
   3   chr3_9916265   Sample    A    G        0      0        2 
   3   chr3_9916960     AAsi    T    C        0      0        2 
   3   chr3_9916960     AKia    T    C        0      0        2 
   3   chr3_9916960     AOna    T    C        0      0        2 
   3   chr3_9916960     ASom    T    C      0.5      1        2 
   3   chr3_9916960     HCab    T    C        0      0        2 
   3   chr3_9916960     HPrz    T    C        0      0        2 
   3   chr3_9916960     ZBoe    T    C        0      0        2 
   3   chr3_9916960     ZGre    T    C        0      0        2 
   3   chr3_9916960     ZHar    T    C        0      0        2 
   3   chr3_9916960   Sample    T    C        0      0        2 
   3   chr3_9931449     AAsi    C    G        0      0        2 
   3   chr3_9931449     AKia    C    G        0      0        2 
   3   chr3_9931449     AOna    C    G        0      0        2 
   3   chr3_9931449     ASom    C    G        0      0        2 
   3   chr3_9931449     HCab    C    G        0      0        2 
   3   chr3_9931449     HPrz    C    G        0      0        2 
   3   chr3_9931449     ZBoe    C    G        0      0        2 
   3   chr3_9931449     ZGre    C    G        0      0        2 
   3   chr3_9931449     ZHar    C    G      0.5      1        2 
   3   chr3_9931449   Sample    C    G        0      0        2 
   3   chr3_9937665     AAsi    A    T        0      0        2 
   3   chr3_9937665     AKia    A    T        0      0        2 
   3   chr3_9937665     AOna    A    T        0      0        2 
   3   chr3_9937665     ASom    A    T        0      0        2 
   3   chr3_9937665     HCab    A    T        0      0        2 
   3   chr3_9937665     HPrz    A    T      0.5      1        2 
   3   chr3_9937665     ZBoe    A    T        0      0        2 
   3   chr3_9937665     ZGre    A    T        0      0        2 
   3   chr3_9937665     ZHar    A    T        0      0        2 
   3   chr3_9937665   Sample    A    T        0      0        2 
   3   chr3_9940519     AAsi    G    A        0      0        2 
   3   chr3_9940519     AKia    G    A        0      0        2 
   3   chr3_9940519     AOna    G    A        0      0        2 
   3   chr3_9940519     ASom    G    A        0      0        2 
   3   chr3_9940519     HCab    G    A        1      2        2 
   3   chr3_9940519     HPrz    G    A        1      2        2 
   3   chr3_9940519     ZBoe    G    A        0      0        2 
   3   chr3_9940519     ZGre    G    A        0      0        2 
   3   chr3_9940519     ZHar    G    A        0      0        2 
   3   chr3_9940519   Sample    G    A        0      0        2 
   3   chr3_9941164     AAsi    T    C        0      0        2 
   3   chr3_9941164     AKia    T    C      0.5      1        2 
   3   chr3_9941164     AOna    T    C        0      0        2 
   3   chr3_9941164     ASom    T    C        0      0        2 
   3   chr3_9941164     HCab    T    C        0      0        2 
   3   chr3_9941164     HPrz    T    C        0      0        2 
   3   chr3_9941164     ZBoe    T    C        0      0        2 
   3   chr3_9941164     ZGre    T    C        0      0        2 
   3   chr3_9941164     ZHar    T    C        0      0        2 
   3   chr3_9941164   Sample    T    C        0      0        2 
   3   chr3_9946228     AAsi    C    T        1      2        2 
   3   chr3_9946228     AKia    C    T        0      0        2 
   3   chr3_9946228     AOna    C    T        0      0        2 
   3   chr3_9946228     ASom    C    T        1      2        2 
   3   chr3_9946228     HCab    C    T        0      0        2 
   3   chr3_9946228     HPrz    C    T        0      0        2 
   3   chr3_9946228     ZBoe    C    T        0      0        2 
   3   chr3_9946228     ZGre    C    T        0      0        2 
   3   chr3_9946228     ZHar    C    T        0      0        2 
   3   chr3_9946228   Sample    C    T        0      0        2 
   3   chr3_9952457     AAsi    A    G        0      0        2 
   3   chr3_9952457     AKia    A    G        0      0        2 
   3   chr3_9952457     AOna    A    G      0.5      1        2 
   3   chr3_9952457     ASom    A    G        0      0        2 
   3   chr3_9952457     HCab    A    G        0      0        2 
   3   chr3_9952457     HPrz    A    G        0      0        2 
   3   chr3_9952457     ZBoe    A    G        0      0        2 
   3   chr3_9952457     ZGre    A    G        0      0        2 
   3   chr3_9952457     ZHar    A    G        0      0        2 
   3   chr3_9952457   Sample    A    G        0      0        2 
   3   chr3_9952705     AAsi    T    C        0      0        2 
   3   chr3_9952705     AKia    T    C        0      0        2 
   3   chr3_9952705     AOna    T    C        0      0        2 
   3   chr3_9952705     ASom    T    C        0      0        2 
   3   chr3_9952705     HCab    T    C      0.5      1        2 
   3   chr3_9952705     HPrz    T    C        1      2        2 
   3   chr3_9952705     ZBoe    T    C        0      0        2 
   3   chr3_9952705     ZGre    T    C        0      0        2 
   3   chr3_9952705     ZHar    T    C        0      0        2 
   3   chr3_9952705   Sample    T    C        0      0        2 
   3   chr3_9952741     AAsi    T    C        1      2        2 
   3   chr3_9952741     AKia    T    C        0      0        2 
   3   chr3_9952741     AOna    T    C        0      0        2 
   3   chr3_9952741     ASom    T    C        0      0        2 
   3   chr3_9952741     HCab    T    C        0      0        2 
   3   chr3_9952741     HPrz    T    C        0      0        2 
   3   chr3_9952741     ZBoe    T    C        0      0        2 
   3   chr3_9952741     ZGre    T    C        0      0        2 
   3   chr3_9952741     ZHar    T    C        0      0        2 
   3   chr3_9952741   Sample    T    C        0      0        2 
   3   chr3_9957405     AAsi    T    C        0      0        2 
   3   chr3_9957405     AKia    T    C        0      0        2 
   3   chr3_9957405     AOna    T    C        0      0        2 
   3   chr3_9957405     ASom    T    C        0      0        2 
   3   chr3_9957405     HCab    T    C        0      0        2 
   3   chr3_9957405     HPrz    T    C        1      2        2 
   3   chr3_9957405     ZBoe    T    C        0      0        2 
   3   chr3_9957405     ZGre    T    C        0      0        2 
   3   chr3_9957405     ZHar    T    C        0      0        2 
   3   chr3_9957405   Sample    T    C        0      0        2 
   3   chr3_9960763     AAsi    T    C        0      0        2 
   3   chr3_9960763     AKia    T    C        0      0        2 
   3   chr3_9960763     AOna    T    C      0.5      1        2 
   3   chr3_9960763     ASom    T    C        0      0        2 
   3   chr3_9960763     HCab    T    C        0      0        2 
   3   chr3_9960763     HPrz    T    C        0      0        2 
   3   chr3_9960763     ZBoe    T    C        0      0        2 
   3   chr3_9960763     ZGre    T    C        0      0        2 
   3   chr3_9960763     ZHar    T    C        0      0        2 
   3   chr3_9960763   Sample    T    C        0      0        2 
   3   chr3_9965569     AAsi    G    A        0      0        2 
   3   chr3_9965569     AKia    G    A        0      0        2 
   3   chr3_9965569     AOna    G    A        0      0        2 
   3   chr3_9965569     ASom    G    A        0      0        2 
   3   chr3_9965569     HCab    G    A      0.5      1        2 
   3   chr3_9965569     HPrz    G    A        0      0        2 
   3   chr3_9965569     ZBoe    G    A        0      0        2 
   3   chr3_9965569     ZGre    G    A        0      0        2 
   3   chr3_9965569     ZHar    G    A        0      0        2 
   3   chr3_9965569   Sample    G    A        0      0        2 
   3   chr3_9976199     AAsi    G    A        0      0        2 
   3   chr3_9976199     AKia    G    A        0      0        2 
   3   chr3_9976199     AOna    G    A        0      0        2 
   3   chr3_9976199     ASom    G    A        0      0        2 
   3   chr3_9976199     HCab    G    A        0      0        2 
   3   chr3_9976199     HPrz    G    A        0      0        2 
   3   chr3_9976199     ZBoe    G    A        1      2        2 
   3   chr3_9976199     ZGre    G    A        0      0        2 
   3   chr3_9976199     ZHar    G    A        0      0        2 
   3   chr3_9976199   Sample    G    A        0      0        2 
   3   chr3_9992345     AAsi    T    G        1      2        2 
   3   chr3_9992345     AKia    T    G        0      0        2 
   3   chr3_9992345     AOna    T    G        0      0        2 
   3   chr3_9992345     ASom    T    G        1      2        2 
   3   chr3_9992345     HCab    T    G        0      0        2 
   3   chr3_9992345     HPrz    T    G        0      0        2 
   3   chr3_9992345     ZBoe    T    G        0      0        2 
   3   chr3_9992345     ZGre    T    G        0      0        2 
   3   chr3_9992345     ZHar    T    G        0      0        2 
   3   chr3_9992345   Sample    T    G        1      2        2 
   3   chr3_9994911     AAsi    C    T        0      0        2 
   3   chr3_9994911     AKia    C    T        0      0        2 
   3   chr3_9994911     AOna    C    T      0.5      1        2 
   3   chr3_9994911     ASom    C    T        0      0        2 
   3   chr3_9994911     HCab    C    T        0      0        2 
   3   chr3_9994911     HPrz    C    T        0      0        2 
   3   chr3_9994911     ZBoe    C    T        0      0        2 
   3   chr3_9994911     ZGre    C    T        0      0        2 
   3   chr3_9994911     ZHar    C    T        0      0        2 
   3   chr3_9994911   Sample    C    T        0      0        2 
   3  chr3_10010440     AAsi    C    T        0      0        2 
   3  chr3_10010440     AKia    C    T        0      0        2 
   3  chr3_10010440     AOna    C    T        0      0        2 
   3  chr3_10010440     ASom    C    T        0      0        2 
   3  chr3_10010440     HCab    C    T        0      0        2 
   3  chr3_10010440     HPrz    C    T        0      0        2 
   3  chr3_10010440     ZBoe    C    T        0      0        2 
   3  chr3_10010440     ZGre    C    T        0      0        2 
   3  chr3_10010440     ZHar    C    T      0.5      1        2 
   3  chr3_10010440   Sample    C    T        0      0        2 
   3  chr3_10012172     AAsi    T    C        0      0        2 
   3  chr3_10012172     AKia    T    C      0.5      1        2 
   3  chr3_10012172     AOna    T    C        0      0        2 
   3  chr3_10012172     ASom    T    C        0      0        2 
   3  chr3_10012172     HCab    T    C        0      0        2 
   3  chr3_10012172     HPrz    T    C        0      0        2 
   3  chr3_10012172     ZBoe    T    C        0      0        2 
   3  chr3_10012172     ZGre    T    C        0      0        2 
   3  chr3_10012172     ZHar    T    C        0      0        2 
   3  chr3_10012172   Sample    T    C        0      0        2 
   3  chr3_10014584     AAsi    A    C        0      0        2 
   3  chr3_10014584     AKia    A    C        0      0        2 
   3  chr3_10014584     AOna    A    C        0      0        2 
   3  chr3_10014584     ASom    A    C        0      0        2 
   3  chr3_10014584     HCab    A    C        0      0        2 
   3  chr3_10014584     HPrz    A    C        0      0        2 
   3  chr3_10014584     ZBoe    A    C        1      2        2 
   3  chr3_10014584     ZGre    A    C        0      0        2 
   3  chr3_10014584     ZHar    A    C        0      0        2 
   3  chr3_10014584   Sample    A    C        0      0        2 
   3  chr3_10017551     AAsi    T    C        0      0        2 
   3  chr3_10017551     AKia    T    C        0      0        2 
   3  chr3_10017551     AOna    T    C        0      0        2 
   3  chr3_10017551     ASom    T    C        0      0        2 
   3  chr3_10017551     HCab    T    C        0      0        2 
   3  chr3_10017551     HPrz    T    C      0.5      1        2 
   3  chr3_10017551     ZBoe    T    C        0      0        2 
   3  chr3_10017551     ZGre    T    C        0      0        2 
   3  chr3_10017551     ZHar    T    C        0      0        2 
   3  chr3_10017551   Sample    T    C        0      0        2 
   3  chr3_10020302     AAsi    T    C        0      0        2 
   3  chr3_10020302     AKia    T    C      0.5      1        2 
   3  chr3_10020302     AOna    T    C        0      0        2 
   3  chr3_10020302     ASom    T    C        0      0        2 
   3  chr3_10020302     HCab    T    C        0      0        2 
   3  chr3_10020302     HPrz    T    C        0      0        2 
   3  chr3_10020302     ZBoe    T    C        0      0        2 
   3  chr3_10020302     ZGre    T    C        0      0        2 
   3  chr3_10020302     ZHar    T    C        0      0        2 
   3  chr3_10020302   Sample    T    C        0      0        2 
   3  chr3_10027498     AAsi    A    G        1      2        2 
   3  chr3_10027498     AKia    A    G        0      0        2 
   3  chr3_10027498     AOna    A    G        0      0        2 
   3  chr3_10027498     ASom    A    G        1      2        2 
   3  chr3_10027498     HCab    A    G        0      0        2 
   3  chr3_10027498     HPrz    A    G        0      0        2 
   3  chr3_10027498     ZBoe    A    G        0      0        2 
   3  chr3_10027498     ZGre    A    G        0      0        2 
   3  chr3_10027498     ZHar    A    G        0      0        2 
   3  chr3_10027498   Sample    A    G        1      2        2 
   3  chr3_10032441     AAsi    A    G        0      0        2 
   3  chr3_10032441     AKia    A    G        0      0        2 
   3  chr3_10032441     AOna    A    G        0      0        2 
   3  chr3_10032441     ASom    A    G        0      0        2 
   3  chr3_10032441     HCab    A    G        0      0        2 
   3  chr3_10032441     HPrz    A    G      0.5      1        2 
   3  chr3_10032441     ZBoe    A    G        0      0        2 
   3  chr3_10032441     ZGre    A    G        0      0        2 
   3  chr3_10032441     ZHar    A    G        0      0        2 
   3  chr3_10032441   Sample    A    G        0      0        2 
   3  chr3_10033181     AAsi    A    G        0      0        2 
   3  chr3_10033181     AKia    A    G        0      0        2 
   3  chr3_10033181     AOna    A    G        0      0        2 
   3  chr3_10033181     ASom    A    G        0      0        2 
   3  chr3_10033181     HCab    A    G        0      0        2 
   3  chr3_10033181     HPrz    A    G        0      0        2 
   3  chr3_10033181     ZBoe    A    G      0.5      1        2 
   3  chr3_10033181     ZGre    A    G        0      0        2 
   3  chr3_10033181     ZHar    A    G        0      0        2 
   3  chr3_10033181   Sample    A    G        0      0        2 
   3  chr3_10037265     AAsi    C    T        0      0        2 
   3  chr3_10037265     AKia    C    T        0      0        2 
   3  chr3_10037265     AOna    C    T        0      0        2 
   3  chr3_10037265     ASom    C    T        0      0        2 
   3  chr3_10037265     HCab    C    T        0      0        2 
   3  chr3_10037265     HPrz    C    T        0      0        2 
   3  chr3_10037265     ZBoe    C    T      0.5      1        2 
   3  chr3_10037265     ZGre    C    T        0      0        2 
   3  chr3_10037265     ZHar    C    T        0      0        2 
   3  chr3_10037265   Sample    C    T        0      0        2 
   3  chr3_10037467     AAsi    C    T        0      0        2 
   3  chr3_10037467     AKia    C    T        0      0        2 
   3  chr3_10037467     AOna    C    T        0      0        2 
   3  chr3_10037467     ASom    C    T        0      0        2 
   3  chr3_10037467     HCab    C    T        1      2        2 
   3  chr3_10037467     HPrz    C    T        1      2        2 
   3  chr3_10037467     ZBoe    C    T        0      0        2 
   3  chr3_10037467     ZGre    C    T        0      0        2 
   3  chr3_10037467     ZHar    C    T        0      0        2 
   3  chr3_10037467   Sample    C    T        0      0        2 
   3  chr3_10037983     AAsi    T    C        0      0        2 
   3  chr3_10037983     AKia    T    C        0      0        2 
   3  chr3_10037983     AOna    T    C        0      0        2 
   3  chr3_10037983     ASom    T    C        0      0        2 
   3  chr3_10037983     HCab    T    C      0.5      1        2 
   3  chr3_10037983     HPrz    T    C        0      0        2 
   3  chr3_10037983     ZBoe    T    C        0      0        2 
   3  chr3_10037983     ZGre    T    C        0      0        2 
   3  chr3_10037983     ZHar    T    C        0      0        2 
   3  chr3_10037983   Sample    T    C        0      0        2 
   3  chr3_10039276     AAsi    G    A        0      0        2 
   3  chr3_10039276     AKia    G    A        0      0        2 
   3  chr3_10039276     AOna    G    A        0      0        2 
   3  chr3_10039276     ASom    G    A        0      0        2 
   3  chr3_10039276     HCab    G    A        0      0        2 
   3  chr3_10039276     HPrz    G    A        0      0        2 
   3  chr3_10039276     ZBoe    G    A        0      0        2 
   3  chr3_10039276     ZGre    G    A        0      0        2 
   3  chr3_10039276     ZHar    G    A        1      2        2 
   3  chr3_10039276   Sample    G    A        0      0        2 
   3  chr3_10042876     AAsi    T    G        0      0        2 
   3  chr3_10042876     AKia    T    G        1      2        2 
   3  chr3_10042876     AOna    T    G        0      0        2 
   3  chr3_10042876     ASom    T    G        0      0        2 
   3  chr3_10042876     HCab    T    G        0      0        2 
   3  chr3_10042876     HPrz    T    G        0      0        2 
   3  chr3_10042876     ZBoe    T    G        0      0        2 
   3  chr3_10042876     ZGre    T    G        0      0        2 
   3  chr3_10042876     ZHar    T    G        0      0        2 
   3  chr3_10042876   Sample    T    G        0      0        2 
   3  chr3_10047161     AAsi    A    G        1      2        2 
   3  chr3_10047161     AKia    A    G        1      2        2 
   3  chr3_10047161     AOna    A    G        1      2        2 
   3  chr3_10047161     ASom    A    G        1      2        2 
   3  chr3_10047161     HCab    A    G        0      0        2 
   3  chr3_10047161     HPrz    A    G        0      0        2 
   3  chr3_10047161     ZBoe    A    G        0      0        2 
   3  chr3_10047161     ZGre    A    G        0      0        2 
   3  chr3_10047161     ZHar    A    G        0      0        2 
   3  chr3_10047161   Sample    A    G        1      2        2 
   3  chr3_10064857     AAsi    G    A        0      0        2 
   3  chr3_10064857     AKia    G    A        0      0        2 
   3  chr3_10064857     AOna    G    A        0      0        2 
   3  chr3_10064857     ASom    G    A        0      0        2 
   3  chr3_10064857     HCab    G    A        1      2        2 
   3  chr3_10064857     HPrz    G    A        1      2        2 
   3  chr3_10064857     ZBoe    G    A        0      0        2 
   3  chr3_10064857     ZGre    G    A        0      0        2 
   3  chr3_10064857     ZHar    G    A        0      0        2 
   3  chr3_10064857   Sample    G    A        0      0        2 
   3  chr3_10065358     AAsi    T    A      0.5      1        2 
   3  chr3_10065358     AKia    T    A        0      0        2 
   3  chr3_10065358     AOna    T    A        0      0        2 
   3  chr3_10065358     ASom    T    A      0.5      1        2 
   3  chr3_10065358     HCab    T    A        0      0        2 
   3  chr3_10065358     HPrz    T    A        0      0        2 
   3  chr3_10065358     ZBoe    T    A        0      0        2 
   3  chr3_10065358     ZGre    T    A        0      0        2 
   3  chr3_10065358     ZHar    T    A        0      0        2 
   3  chr3_10065358   Sample    T    A        1      2        2 
   3  chr3_10072811     AAsi    T    C        0      0        2 
   3  chr3_10072811     AKia    T    C        0      0        2 
   3  chr3_10072811     AOna    T    C      0.5      1        2 
   3  chr3_10072811     ASom    T    C        0      0        2 
   3  chr3_10072811     HCab    T    C        0      0        2 
   3  chr3_10072811     HPrz    T    C        0      0        2 
   3  chr3_10072811     ZBoe    T    C        0      0        2 
   3  chr3_10072811     ZGre    T    C        0      0        2 
   3  chr3_10072811     ZHar    T    C        0      0        2 
   3  chr3_10072811   Sample    T    C        0      0        2 
   3  chr3_10081592     AAsi    G    C        0      0        2 
   3  chr3_10081592     AKia    G    C        0      0        2 
   3  chr3_10081592     AOna    G    C        0      0        2 
   3  chr3_10081592     ASom    G    C        0      0        2 
   3  chr3_10081592     HCab    G    C        0      0        2 
   3  chr3_10081592     HPrz    G    C        0      0        2 
   3  chr3_10081592     ZBoe    G    C        0      0        2 
   3  chr3_10081592     ZGre    G    C        0      0        2 
   3  chr3_10081592     ZHar    G    C      0.5      1        2 
   3  chr3_10081592   Sample    G    C        0      0        2 
   3  chr3_10081834     AAsi    A    G        0      0        2 
   3  chr3_10081834     AKia    A    G        1      2        2 
   3  chr3_10081834     AOna    A    G        0      0        2 
   3  chr3_10081834     ASom    A    G        0      0        2 
   3  chr3_10081834     HCab    A    G        0      0        2 
   3  chr3_10081834     HPrz    A    G        0      0        2 
   3  chr3_10081834     ZBoe    A    G        0      0        2 
   3  chr3_10081834     ZGre    A    G        0      0        2 
   3  chr3_10081834     ZHar    A    G        0      0        2 
   3  chr3_10081834   Sample    A    G        0      0        2 
   3  chr3_10082611     AAsi    T    C        0      0        2 
   3  chr3_10082611     AKia    T    C        0      0        2 
   3  chr3_10082611     AOna    T    C        0      0        2 
   3  chr3_10082611     ASom    T    C        0      0        2 
   3  chr3_10082611     HCab    T    C        0      0        2 
   3  chr3_10082611     HPrz    T    C        0      0        2 
   3  chr3_10082611     ZBoe    T    C        0      0        2 
   3  chr3_10082611     ZGre    T    C        0      0        2 
   3  chr3_10082611     ZHar    T    C        1      2        2 
   3  chr3_10082611   Sample    T    C        0      0        2 
   3  chr3_10083506     AAsi    G    A        0      0        2 
   3  chr3_10083506     AKia    G    A        0      0        2 
   3  chr3_10083506     AOna    G    A        0      0        2 
   3  chr3_10083506     ASom    G    A        0      0        2 
   3  chr3_10083506     HCab    G    A        1      2        2 
   3  chr3_10083506     HPrz    G    A        1      2        2 
   3  chr3_10083506     ZBoe    G    A        0      0        2 
   3  chr3_10083506     ZGre    G    A        0      0        2 
   3  chr3_10083506     ZHar    G    A        0      0        2 
   3  chr3_10083506   Sample    G    A        0      0        2 
   3  chr3_10086201     AAsi    T    C        0      0        2 
   3  chr3_10086201     AKia    T    C        0      0        2 
   3  chr3_10086201     AOna    T    C      0.5      1        2 
   3  chr3_10086201     ASom    T    C        0      0        2 
   3  chr3_10086201     HCab    T    C        0      0        2 
   3  chr3_10086201     HPrz    T    C        0      0        2 
   3  chr3_10086201     ZBoe    T    C        0      0        2 
   3  chr3_10086201     ZGre    T    C        0      0        2 
   3  chr3_10086201     ZHar    T    C        0      0        2 
   3  chr3_10086201   Sample    T    C        0      0        2 
   3  chr3_10086843     AAsi    G    A        0      0        2 
   3  chr3_10086843     AKia    G    A        0      0        2 
   3  chr3_10086843     AOna    G    A        0      0        2 
   3  chr3_10086843     ASom    G    A        0      0        2 
   3  chr3_10086843     HCab    G    A        1      2        2 
   3  chr3_10086843     HPrz    G    A        1      2        2 
   3  chr3_10086843     ZBoe    G    A        0      0        2 
   3  chr3_10086843     ZGre    G    A        0      0        2 
   3  chr3_10086843     ZHar    G    A        0      0        2 
   3  chr3_10086843   Sample    G    A        0      0        2 
   3  chr3_10092876     AAsi    C    T        0      0        2 
   3  chr3_10092876     AKia    C    T        0      0        2 
   3  chr3_10092876     AOna    C    T        0      0        2 
   3  chr3_10092876     ASom    C    T        0      0        2 
   3  chr3_10092876     HCab    C    T        0      0        2 
   3  chr3_10092876     HPrz    C    T        0      0        2 
   3  chr3_10092876     ZBoe    C    T        0      0        2 
   3  chr3_10092876     ZGre    C    T      0.5      1        2 
   3  chr3_10092876     ZHar    C    T        0      0        2 
   3  chr3_10092876   Sample    C    T        0      0        2 
   3  chr3_10099433     AAsi    T    G        0      0        2 
   3  chr3_10099433     AKia    T    G        0      0        2 
   3  chr3_10099433     AOna    T    G        0      0        2 
   3  chr3_10099433     ASom    T    G        1      2        2 
   3  chr3_10099433     HCab    T    G        0      0        2 
   3  chr3_10099433     HPrz    T    G        0      0        2 
   3  chr3_10099433     ZBoe    T    G        0      0        2 
   3  chr3_10099433     ZGre    T    G        0      0        2 
   3  chr3_10099433     ZHar    T    G        0      0        2 
   3  chr3_10099433   Sample    T    G        0      0        2 
   3  chr3_10099915     AAsi    A    G        0      0        2 
   3  chr3_10099915     AKia    A    G        0      0        2 
   3  chr3_10099915     AOna    A    G        0      0        2 
   3  chr3_10099915     ASom    A    G        0      0        2 
   3  chr3_10099915     HCab    A    G        0      0        2 
   3  chr3_10099915     HPrz    A    G      0.5      1        2 
   3  chr3_10099915     ZBoe    A    G        0      0        2 
   3  chr3_10099915     ZGre    A    G        0      0        2 
   3  chr3_10099915     ZHar    A    G        0      0        2 
   3  chr3_10099915   Sample    A    G        0      0        2 
   3  chr3_10101369     AAsi    A    G        0      0        2 
   3  chr3_10101369     AKia    A    G        0      0        2 
   3  chr3_10101369     AOna    A    G        0      0        2 
   3  chr3_10101369     ASom    A    G        0      0        2 
   3  chr3_10101369     HCab    A    G        0      0        2 
   3  chr3_10101369     HPrz    A    G        0      0        2 
   3  chr3_10101369     ZBoe    A    G      0.5      1        2 
   3  chr3_10101369     ZGre    A    G        0      0        2 
   3  chr3_10101369     ZHar    A    G        0      0        2 
   3  chr3_10101369   Sample    A    G        0      0        2 
   3  chr3_10110836     AAsi    A    G        0      0        2 
   3  chr3_10110836     AKia    A    G        0      0        2 
   3  chr3_10110836     AOna    A    G        0      0        2 
   3  chr3_10110836     ASom    A    G        0      0        2 
   3  chr3_10110836     HCab    A    G        0      0        2 
   3  chr3_10110836     HPrz    A    G        0      0        2 
   3  chr3_10110836     ZBoe    A    G        1      2        2 
   3  chr3_10110836     ZGre    A    G        0      0        2 
   3  chr3_10110836     ZHar    A    G        0      0        2 
   3  chr3_10110836   Sample    A    G        0      0        2 
   3  chr3_10111730     AAsi    T    C        1      2        2 
   3  chr3_10111730     AKia    T    C        0      0        2 
   3  chr3_10111730     AOna    T    C        0      0        2 
   3  chr3_10111730     ASom    T    C        1      2        2 
   3  chr3_10111730     HCab    T    C        0      0        2 
   3  chr3_10111730     HPrz    T    C        0      0        2 
   3  chr3_10111730     ZBoe    T    C        0      0        2 
   3  chr3_10111730     ZGre    T    C        0      0        2 
   3  chr3_10111730     ZHar    T    C        0      0        2 
   3  chr3_10111730   Sample    T    C        1      2        2 
   3  chr3_10113500     AAsi    A    G        0      0        2 
   3  chr3_10113500     AKia    A    G        0      0        2 
   3  chr3_10113500     AOna    A    G        0      0        2 
   3  chr3_10113500     ASom    A    G        0      0        2 
   3  chr3_10113500     HCab    A    G        0      0        2 
   3  chr3_10113500     HPrz    A    G        0      0        2 
   3  chr3_10113500     ZBoe    A    G        0      0        2 
   3  chr3_10113500     ZGre    A    G        1      2        2 
   3  chr3_10113500     ZHar    A    G        0      0        2 
   3  chr3_10113500   Sample    A    G        0      0        2 
   3  chr3_10113787     AAsi    T    C        0      0        2 
   3  chr3_10113787     AKia    T    C        0      0        2 
   3  chr3_10113787     AOna    T    C        0      0        2 
   3  chr3_10113787     ASom    T    C        0      0        2 
   3  chr3_10113787     HCab    T    C      0.5      1        2 
   3  chr3_10113787     HPrz    T    C        0      0        2 
   3  chr3_10113787     ZBoe    T    C        0      0        2 
   3  chr3_10113787     ZGre    T    C        0      0        2 
   3  chr3_10113787     ZHar    T    C        0      0        2 
   3  chr3_10113787   Sample    T    C        0      0        2 
   3  chr3_10114763     AAsi    T    C        0      0        2 
   3  chr3_10114763     AKia    T    C        0      0        2 
   3  chr3_10114763     AOna    T    C        0      0        2 
   3  chr3_10114763     ASom    T    C        0      0        2 
   3  chr3_10114763     HCab    T    C        0      0        2 
   3  chr3_10114763     HPrz    T    C        0      0        2 
   3  chr3_10114763     ZBoe    T    C        0      0        2 
   3  chr3_10114763     ZGre    T    C        1      2        2 
   3  chr3_10114763     ZHar    T    C        0      0        2 
   3  chr3_10114763   Sample    T    C        0      0        2 
   3  chr3_10116769     AAsi    A    C        0      0        2 
   3  chr3_10116769     AKia    A    C        0      0        2 
   3  chr3_10116769     AOna    A    C        0      0        2 
   3  chr3_10116769     ASom    A    C        0      0        2 
   3  chr3_10116769     HCab    A    C        0      0        2 
   3  chr3_10116769     HPrz    A    C        1      2        2 
   3  chr3_10116769     ZBoe    A    C        0      0        2 
   3  chr3_10116769     ZGre    A    C        0      0        2 
   3  chr3_10116769     ZHar    A    C        0      0        2 
   3  chr3_10116769   Sample    A    C        0      0        2 
   3  chr3_10119356     AAsi    A    G        0      0        2 
   3  chr3_10119356     AKia    A    G        0      0        2 
   3  chr3_10119356     AOna    A    G        0      0        2 
   3  chr3_10119356     ASom    A    G        1      2        2 
   3  chr3_10119356     HCab    A    G        0      0        2 
   3  chr3_10119356     HPrz    A    G        0      0        2 
   3  chr3_10119356     ZBoe    A    G        0      0        2 
   3  chr3_10119356     ZGre    A    G        0      0        2 
   3  chr3_10119356     ZHar    A    G        0      0        2 
   3  chr3_10119356   Sample    A    G        0      0        2 
   3  chr3_10119979     AAsi    A    G        0      0        2 
   3  chr3_10119979     AKia    A    G        0      0        2 
   3  chr3_10119979     AOna    A    G      0.5      1        2 
   3  chr3_10119979     ASom    A    G        0      0        2 
   3  chr3_10119979     HCab    A    G        0      0        2 
   3  chr3_10119979     HPrz    A    G        0      0        2 
   3  chr3_10119979     ZBoe    A    G        0      0        2 
   3  chr3_10119979     ZGre    A    G        0      0        2 
   3  chr3_10119979     ZHar    A    G        0      0        2 
   3  chr3_10119979   Sample    A    G        0      0        2 
   3  chr3_10123956     AAsi    T    C        0      0        2 
   3  chr3_10123956     AKia    T    C        0      0        2 
   3  chr3_10123956     AOna    T    C        0      0        2 
   3  chr3_10123956     ASom    T    C        0      0        2 
   3  chr3_10123956     HCab    T    C        0      0        2 
   3  chr3_10123956     HPrz    T    C        0      0        2 
   3  chr3_10123956     ZBoe    T    C      0.5      1        2 
   3  chr3_10123956     ZGre    T    C        0      0        2 
   3  chr3_10123956     ZHar    T    C        0      0        2 
   3  chr3_10123956   Sample    T    C        0      0        2 
   3  chr3_10130300     AAsi    T    C        0      0        2 
   3  chr3_10130300     AKia    T    C        0      0        2 
   3  chr3_10130300     AOna    T    C        0      0        2 
   3  chr3_10130300     ASom    T    C        0      0        2 
   3  chr3_10130300     HCab    T    C        0      0        2 
   3  chr3_10130300     HPrz    T    C        0      0        2 
   3  chr3_10130300     ZBoe    T    C      0.5      1        2 
   3  chr3_10130300     ZGre    T    C        0      0        2 
   3  chr3_10130300     ZHar    T    C        0      0        2 
   3  chr3_10130300   Sample    T    C        0      0        2 
   3  chr3_10131902     AAsi    C    T        0      0        2 
   3  chr3_10131902     AKia    C    T        0      0        2 
   3  chr3_10131902     AOna    C    T        0      0        2 
   3  chr3_10131902     ASom    C    T        0      0        2 
   3  chr3_10131902     HCab    C    T        0      0        2 
   3  chr3_10131902     HPrz    C    T        0      0        2 
   3  chr3_10131902     ZBoe    C    T        0      0        2 
   3  chr3_10131902     ZGre    C    T        1      2        2 
   3  chr3_10131902     ZHar    C    T        0      0        2 
   3  chr3_10131902   Sample    C    T        0      0        2 
   3  chr3_10136502     AAsi    T    C        0      0        2 
   3  chr3_10136502     AKia    T    C        0      0        2 
   3  chr3_10136502     AOna    T    C        0      0        2 
   3  chr3_10136502     ASom    T    C        0      0        2 
   3  chr3_10136502     HCab    T    C        0      0        2 
   3  chr3_10136502     HPrz    T    C        0      0        2 
   3  chr3_10136502     ZBoe    T    C        0      0        2 
   3  chr3_10136502     ZGre    T    C        1      2        2 
   3  chr3_10136502     ZHar    T    C        0      0        2 
   3  chr3_10136502   Sample    T    C        0      0        2 
   3  chr3_10137263     AAsi    T    G        0      0        2 
   3  chr3_10137263     AKia    T    G        0      0        2 
   3  chr3_10137263     AOna    T    G        0      0        2 
   3  chr3_10137263     ASom    T    G        0      0        2 
   3  chr3_10137263     HCab    T    G        0      0        2 
   3  chr3_10137263     HPrz    T    G        0      0        2 
   3  chr3_10137263     ZBoe    T    G        0      0        2 
   3  chr3_10137263     ZGre    T    G        0      0        2 
   3  chr3_10137263     ZHar    T    G        1      2        2 
   3  chr3_10137263   Sample    T    G        0      0        2 
   3  chr3_10141260     AAsi    T    C        0      0        2 
   3  chr3_10141260     AKia    T    C        1      2        2 
   3  chr3_10141260     AOna    T    C        0      0        2 
   3  chr3_10141260     ASom    T    C        0      0        2 
   3  chr3_10141260     HCab    T    C        0      0        2 
   3  chr3_10141260     HPrz    T    C        0      0        2 
   3  chr3_10141260     ZBoe    T    C        0      0        2 
   3  chr3_10141260     ZGre    T    C        0      0        2 
   3  chr3_10141260     ZHar    T    C        0      0        2 
   3  chr3_10141260   Sample    T    C        0      0        2 
   3  chr3_10142084     AAsi    A    C        0      0        2 
   3  chr3_10142084     AKia    A    C        0      0        2 
   3  chr3_10142084     AOna    A    C        0      0        2 
   3  chr3_10142084     ASom    A    C        0      0        2 
   3  chr3_10142084     HCab    A    C        0      0        2 
   3  chr3_10142084     HPrz    A    C      0.5      1        2 
   3  chr3_10142084     ZBoe    A    C        0      0        2 
   3  chr3_10142084     ZGre    A    C        0      0        2 
   3  chr3_10142084     ZHar    A    C        0      0        2 
   3  chr3_10142084   Sample    A    C        0      0        2 
   3  chr3_10143009     AAsi    G    C        0      0        2 
   3  chr3_10143009     AKia    G    C        1      2        2 
   3  chr3_10143009     AOna    G    C      0.5      1        2 
   3  chr3_10143009     ASom    G    C        0      0        2 
   3  chr3_10143009     HCab    G    C        0      0        2 
   3  chr3_10143009     HPrz    G    C        0      0        2 
   3  chr3_10143009     ZBoe    G    C        0      0        2 
   3  chr3_10143009     ZGre    G    C        0      0        2 
   3  chr3_10143009     ZHar    G    C        0      0        2 
   3  chr3_10143009   Sample    G    C        0      0        2 
   3  chr3_10143919     AAsi    G    C        0      0        2 
   3  chr3_10143919     AKia    G    C        0      0        2 
   3  chr3_10143919     AOna    G    C        0      0        2 
   3  chr3_10143919     ASom    G    C        0      0        2 
   3  chr3_10143919     HCab    G    C        1      2        2 
   3  chr3_10143919     HPrz    G    C        1      2        2 
   3  chr3_10143919     ZBoe    G    C        0      0        2 
   3  chr3_10143919     ZGre    G    C        0      0        2 
   3  chr3_10143919     ZHar    G    C        0      0        2 
   3  chr3_10143919   Sample    G    C        0      0        2 
   3  chr3_10147358     AAsi    C    A        0      0        2 
   3  chr3_10147358     AKia    C    A        0      0        2 
   3  chr3_10147358     AOna    C    A        0      0        2 
   3  chr3_10147358     ASom    C    A        0      0        2 
   3  chr3_10147358     HCab    C    A      0.5      1        2 
   3  chr3_10147358     HPrz    C    A        1      2        2 
   3  chr3_10147358     ZBoe    C    A        0      0        2 
   3  chr3_10147358     ZGre    C    A        0      0        2 
   3  chr3_10147358     ZHar    C    A        0      0        2 
   3  chr3_10147358   Sample    C    A        0      0        2 
   3  chr3_10147544     AAsi    A    G        0      0        2 
   3  chr3_10147544     AKia    A    G        0      0        2 
   3  chr3_10147544     AOna    A    G        0      0        2 
   3  chr3_10147544     ASom    A    G        0      0        2 
   3  chr3_10147544     HCab    A    G      0.5      1        2 
   3  chr3_10147544     HPrz    A    G        0      0        2 
   3  chr3_10147544     ZBoe    A    G        0      0        2 
   3  chr3_10147544     ZGre    A    G        0      0        2 
   3  chr3_10147544     ZHar    A    G        0      0        2 
   3  chr3_10147544   Sample    A    G        0      0        2 
   3  chr3_10151938     AAsi    T    C        0      0        2 
   3  chr3_10151938     AKia    T    C        0      0        2 
   3  chr3_10151938     AOna    T    C        0      0        2 
   3  chr3_10151938     ASom    T    C        0      0        2 
   3  chr3_10151938     HCab    T    C        0      0        2 
   3  chr3_10151938     HPrz    T    C        0      0        2 
   3  chr3_10151938     ZBoe    T    C      0.5      1        2 
   3  chr3_10151938     ZGre    T    C        0      0        2 
   3  chr3_10151938     ZHar    T    C        0      0        2 
   3  chr3_10151938   Sample    T    C        0      0        2 
   3  chr3_10159824     AAsi    G    C        0      0        2 
   3  chr3_10159824     AKia    G    C        0      0        2 
   3  chr3_10159824     AOna    G    C        0      0        2 
   3  chr3_10159824     ASom    G    C        0      0        2 
   3  chr3_10159824     HCab    G    C        0      0        2 
   3  chr3_10159824     HPrz    G    C        0      0        2 
   3  chr3_10159824     ZBoe    G    C      0.5      1        2 
   3  chr3_10159824     ZGre    G    C        0      0        2 
   3  chr3_10159824     ZHar    G    C        1      2        2 
   3  chr3_10159824   Sample    G    C        0      0        2 
   3  chr3_10160149     AAsi    T    C        0      0        2 
   3  chr3_10160149     AKia    T    C        0      0        2 
   3  chr3_10160149     AOna    T    C        0      0        2 
   3  chr3_10160149     ASom    T    C        0      0        2 
   3  chr3_10160149     HCab    T    C        0      0        2 
   3  chr3_10160149     HPrz    T    C        0      0        2 
   3  chr3_10160149     ZBoe    T    C      0.5      1        2 
   3  chr3_10160149     ZGre    T    C        0      0        2 
   3  chr3_10160149     ZHar    T    C        0      0        2 
   3  chr3_10160149   Sample    T    C        0      0        2 
   3  chr3_10162586     AAsi    G    A        0      0        2 
   3  chr3_10162586     AKia    G    A        0      0        2 
   3  chr3_10162586     AOna    G    A        0      0        2 
   3  chr3_10162586     ASom    G    A        0      0        2 
   3  chr3_10162586     HCab    G    A        1      2        2 
   3  chr3_10162586     HPrz    G    A        1      2        2 
   3  chr3_10162586     ZBoe    G    A        0      0        2 
   3  chr3_10162586     ZGre    G    A        0      0        2 
   3  chr3_10162586     ZHar    G    A        0      0        2 
   3  chr3_10162586   Sample    G    A        0      0        2 
   3  chr3_10163532     AAsi    A    T        0      0        2 
   3  chr3_10163532     AKia    A    T        0      0        2 
   3  chr3_10163532     AOna    A    T        0      0        2 
   3  chr3_10163532     ASom    A    T        0      0        2 
   3  chr3_10163532     HCab    A    T        1      2        2 
   3  chr3_10163532     HPrz    A    T        1      2        2 
   3  chr3_10163532     ZBoe    A    T        0      0        2 
   3  chr3_10163532     ZGre    A    T        0      0        2 
   3  chr3_10163532     ZHar    A    T        0      0        2 
   3  chr3_10163532   Sample    A    T        0      0        2 
   3  chr3_10166670     AAsi    A    G        0      0        2 
   3  chr3_10166670     AKia    A    G        0      0        2 
   3  chr3_10166670     AOna    A    G        0      0        2 
   3  chr3_10166670     ASom    A    G        0      0        2 
   3  chr3_10166670     HCab    A    G        1      2        2 
   3  chr3_10166670     HPrz    A    G        1      2        2 
   3  chr3_10166670     ZBoe    A    G        0      0        2 
   3  chr3_10166670     ZGre    A    G        0      0        2 
   3  chr3_10166670     ZHar    A    G        0      0        2 
   3  chr3_10166670   Sample    A    G        0      0        2 
   3  chr3_10172515     AAsi    C    T        0      0        2 
   3  chr3_10172515     AKia    C    T        0      0        2 
   3  chr3_10172515     AOna    C    T        0      0        2 
   3  chr3_10172515     ASom    C    T        0      0        2 
   3  chr3_10172515     HCab    C    T        1      2        2 
   3  chr3_10172515     HPrz    C    T        1      2        2 
   3  chr3_10172515     ZBoe    C    T        0      0        2 
   3  chr3_10172515     ZGre    C    T        0      0        2 
   3  chr3_10172515     ZHar    C    T        0      0        2 
   3  chr3_10172515   Sample    C    T        0      0        2 
   3  chr3_10177903     AAsi    T    C        0      0        2 
   3  chr3_10177903     AKia    T    C        1      2        2 
   3  chr3_10177903     AOna    T    C      0.5      1        2 
   3  chr3_10177903     ASom    T    C        0      0        2 
   3  chr3_10177903     HCab    T    C        1      2        2 
   3  chr3_10177903     HPrz    T    C        1      2        2 
   3  chr3_10177903     ZBoe    T    C        0      0        2 
   3  chr3_10177903     ZGre    T    C        0      0        2 
   3  chr3_10177903     ZHar    T    C        0      0        2 
   3  chr3_10177903   Sample    T    C        0      0        2 
   3  chr3_10183123     AAsi    A    T        0      0        2 
   3  chr3_10183123     AKia    A    T        0      0        2 
   3  chr3_10183123     AOna    A    T        0      0        2 
   3  chr3_10183123     ASom    A    T        0      0        2 
   3  chr3_10183123     HCab    A    T        0      0        2 
   3  chr3_10183123     HPrz    A    T        0      0        2 
   3  chr3_10183123     ZBoe    A    T        0      0        2 
   3  chr3_10183123     ZGre    A    T        1      2        2 
   3  chr3_10183123     ZHar    A    T        0      0        2 
   3  chr3_10183123   Sample    A    T        0      0        2 
   3  chr3_10183535     AAsi    A    G        0      0        2 
   3  chr3_10183535     AKia    A    G        0      0        2 
   3  chr3_10183535     AOna    A    G        0      0        2 
   3  chr3_10183535     ASom    A    G        0      0        2 
   3  chr3_10183535     HCab    A    G        1      2        2 
   3  chr3_10183535     HPrz    A    G        1      2        2 
   3  chr3_10183535     ZBoe    A    G        0      0        2 
   3  chr3_10183535     ZGre    A    G        0      0        2 
   3  chr3_10183535     ZHar    A    G        0      0        2 
   3  chr3_10183535   Sample    A    G        0      0        2 
   3  chr3_10185168     AAsi    T    G        0      0        2 
   3  chr3_10185168     AKia    T    G        0      0        2 
   3  chr3_10185168     AOna    T    G        0      0        2 
   3  chr3_10185168     ASom    T    G        0      0        2 
   3  chr3_10185168     HCab    T    G        0      0        2 
   3  chr3_10185168     HPrz    T    G        0      0        2 
   3  chr3_10185168     ZBoe    T    G      0.5      1        2 
   3  chr3_10185168     ZGre    T    G        0      0        2 
   3  chr3_10185168     ZHar    T    G        0      0        2 
   3  chr3_10185168   Sample    T    G        0      0        2 
   3  chr3_10187437     AAsi    C    G        0      0        2 
   3  chr3_10187437     AKia    C    G        0      0        2 
   3  chr3_10187437     AOna    C    G        0      0        2 
   3  chr3_10187437     ASom    C    G        0      0        2 
   3  chr3_10187437     HCab    C    G        1      2        2 
   3  chr3_10187437     HPrz    C    G        1      2        2 
   3  chr3_10187437     ZBoe    C    G        0      0        2 
   3  chr3_10187437     ZGre    C    G        0      0        2 
   3  chr3_10187437     ZHar    C    G        0      0        2 
   3  chr3_10187437   Sample    C    G        0      0        2 
   3  chr3_10187872     AAsi    G    A        0      0        2 
   3  chr3_10187872     AKia    G    A        0      0        2 
   3  chr3_10187872     AOna    G    A        0      0        2 
   3  chr3_10187872     ASom    G    A        0      0        2 
   3  chr3_10187872     HCab    G    A        1      2        2 
   3  chr3_10187872     HPrz    G    A        1      2        2 
   3  chr3_10187872     ZBoe    G    A        0      0        2 
   3  chr3_10187872     ZGre    G    A        0      0        2 
   3  chr3_10187872     ZHar    G    A        0      0        2 
   3  chr3_10187872   Sample    G    A        0      0        2 
   3  chr3_10187890     AAsi    G    C        0      0        2 
   3  chr3_10187890     AKia    G    C        0      0        2 
   3  chr3_10187890     AOna    G    C        0      0        2 
   3  chr3_10187890     ASom    G    C        0      0        2 
   3  chr3_10187890     HCab    G    C        0      0        2 
   3  chr3_10187890     HPrz    G    C        0      0        2 
   3  chr3_10187890     ZBoe    G    C        0      0        2 
   3  chr3_10187890     ZGre    G    C        0      0        2 
   3  chr3_10187890     ZHar    G    C        1      2        2 
   3  chr3_10187890   Sample    G    C        0      0        2 
   3  chr3_10187966     AAsi    A    G        0      0        2 
   3  chr3_10187966     AKia    A    G        0      0        2 
   3  chr3_10187966     AOna    A    G        0      0        2 
   3  chr3_10187966     ASom    A    G        0      0        2 
   3  chr3_10187966     HCab    A    G        0      0        2 
   3  chr3_10187966     HPrz    A    G        1      2        2 
   3  chr3_10187966     ZBoe    A    G        0      0        2 
   3  chr3_10187966     ZGre    A    G        0      0        2 
   3  chr3_10187966     ZHar    A    G        0      0        2 
   3  chr3_10187966   Sample    A    G        0      0        2 
   3  chr3_10191347     AAsi    T    G        0      0        2 
   3  chr3_10191347     AKia    T    G        1      2        2 
   3  chr3_10191347     AOna    T    G        1      2        2 
   3  chr3_10191347     ASom    T    G        0      0        2 
   3  chr3_10191347     HCab    T    G        0      0        2 
   3  chr3_10191347     HPrz    T    G        0      0        2 
   3  chr3_10191347     ZBoe    T    G        0      0        2 
   3  chr3_10191347     ZGre    T    G        0      0        2 
   3  chr3_10191347     ZHar    T    G        0      0        2 
   3  chr3_10191347   Sample    T    G        0      0        2 
   3  chr3_10191723     AAsi    T    A        0      0        2 
   3  chr3_10191723     AKia    T    A        0      0        2 
   3  chr3_10191723     AOna    T    A        0      0        2 
   3  chr3_10191723     ASom    T    A        0      0        2 
   3  chr3_10191723     HCab    T    A        0      0        2 
   3  chr3_10191723     HPrz    T    A        0      0        2 
   3  chr3_10191723     ZBoe    T    A        0      0        2 
   3  chr3_10191723     ZGre    T    A      0.5      1        2 
   3  chr3_10191723     ZHar    T    A        0      0        2 
   3  chr3_10191723   Sample    T    A        0      0        2 
   3  chr3_10192140     AAsi    C    T        0      0        2 
   3  chr3_10192140     AKia    C    T        0      0        2 
   3  chr3_10192140     AOna    C    T        0      0        2 
   3  chr3_10192140     ASom    C    T        0      0        2 
   3  chr3_10192140     HCab    C    T        1      2        2 
   3  chr3_10192140     HPrz    C    T        1      2        2 
   3  chr3_10192140     ZBoe    C    T        0      0        2 
   3  chr3_10192140     ZGre    C    T        0      0        2 
   3  chr3_10192140     ZHar    C    T        0      0        2 
   3  chr3_10192140   Sample    C    T        0      0        2 
   3  chr3_10192859     AAsi    T    C        0      0        2 
   3  chr3_10192859     AKia    T    C        1      2        2 
   3  chr3_10192859     AOna    T    C        1      2        2 
   3  chr3_10192859     ASom    T    C        0      0        2 
   3  chr3_10192859     HCab    T    C        0      0        2 
   3  chr3_10192859     HPrz    T    C        0      0        2 
   3  chr3_10192859     ZBoe    T    C        0      0        2 
   3  chr3_10192859     ZGre    T    C        0      0        2 
   3  chr3_10192859     ZHar    T    C        0      0        2 
   3  chr3_10192859   Sample    T    C        0      0        2 
   3  chr3_10194753     AAsi    T    C        0      0        2 
   3  chr3_10194753     AKia    T    C        1      2        2 
   3  chr3_10194753     AOna    T    C        1      2        2 
   3  chr3_10194753     ASom    T    C        0      0        2 
   3  chr3_10194753     HCab    T    C        0      0        2 
   3  chr3_10194753     HPrz    T    C        0      0        2 
   3  chr3_10194753     ZBoe    T    C        0      0        2 
   3  chr3_10194753     ZGre    T    C        0      0        2 
   3  chr3_10194753     ZHar    T    C        0      0        2 
   3  chr3_10194753   Sample    T    C        0      0        2 
   3  chr3_10196491     AAsi    T    C        0      0        2 
   3  chr3_10196491     AKia    T    C        0      0        2 
   3  chr3_10196491     AOna    T    C        0      0        2 
   3  chr3_10196491     ASom    T    C        0      0        2 
   3  chr3_10196491     HCab    T    C        0      0        2 
   3  chr3_10196491     HPrz    T    C        0      0        2 
   3  chr3_10196491     ZBoe    T    C        0      0        2 
   3  chr3_10196491     ZGre    T    C      0.5      1        2 
   3  chr3_10196491     ZHar    T    C        0      0        2 
   3  chr3_10196491   Sample    T    C        0      0        2 
   3  chr3_10198877     AAsi    C    T        0      0        2 
   3  chr3_10198877     AKia    C    T        0      0        2 
   3  chr3_10198877     AOna    C    T        0      0        2 
   3  chr3_10198877     ASom    C    T        0      0        2 
   3  chr3_10198877     HCab    C    T        1      2        2 
   3  chr3_10198877     HPrz    C    T        1      2        2 
   3  chr3_10198877     ZBoe    C    T        0      0        2 
   3  chr3_10198877     ZGre    C    T        0      0        2 
   3  chr3_10198877     ZHar    C    T        0      0        2 
   3  chr3_10198877   Sample    C    T        0      0        2 
   3  chr3_10198996     AAsi    T    C        0      0        2 
   3  chr3_10198996     AKia    T    C        0      0        2 
   3  chr3_10198996     AOna    T    C        0      0        2 
   3  chr3_10198996     ASom    T    C        0      0        2 
   3  chr3_10198996     HCab    T    C        0      0        2 
   3  chr3_10198996     HPrz    T    C      0.5      1        2 
   3  chr3_10198996     ZBoe    T    C        0      0        2 
   3  chr3_10198996     ZGre    T    C        0      0        2 
   3  chr3_10198996     ZHar    T    C        0      0        2 
   3  chr3_10198996   Sample    T    C        0      0        2 
   3  chr3_10199862     AAsi    C    G        0      0        2 
   3  chr3_10199862     AKia    C    G        1      2        2 
   3  chr3_10199862     AOna    C    G        0      0        2 
   3  chr3_10199862     ASom    C    G        0      0        2 
   3  chr3_10199862     HCab    C    G        0      0        2 
   3  chr3_10199862     HPrz    C    G        0      0        2 
   3  chr3_10199862     ZBoe    C    G        0      0        2 
   3  chr3_10199862     ZGre    C    G        0      0        2 
   3  chr3_10199862     ZHar    C    G        0      0        2 
   3  chr3_10199862   Sample    C    G        0      0        2 
   3  chr3_10204019     AAsi    A    G        0      0        2 
   3  chr3_10204019     AKia    A    G        0      0        2 
   3  chr3_10204019     AOna    A    G        0      0        2 
   3  chr3_10204019     ASom    A    G        0      0        2 
   3  chr3_10204019     HCab    A    G        0      0        2 
   3  chr3_10204019     HPrz    A    G        0      0        2 
   3  chr3_10204019     ZBoe    A    G      0.5      1        2 
   3  chr3_10204019     ZGre    A    G        0      0        2 
   3  chr3_10204019     ZHar    A    G        0      0        2 
   3  chr3_10204019   Sample    A    G        0      0        2 
   3  chr3_10224231     AAsi    A    T        0      0        2 
   3  chr3_10224231     AKia    A    T        0      0        2 
   3  chr3_10224231     AOna    A    T        0      0        2 
   3  chr3_10224231     ASom    A    T        0      0        2 
   3  chr3_10224231     HCab    A    T        0      0        2 
   3  chr3_10224231     HPrz    A    T        0      0        2 
   3  chr3_10224231     ZBoe    A    T        1      2        2 
   3  chr3_10224231     ZGre    A    T        0      0        2 
   3  chr3_10224231     ZHar    A    T        0      0        2 
   3  chr3_10224231   Sample    A    T        0      0        2 
   3  chr3_10227572     AAsi    T    C        0      0        2 
   3  chr3_10227572     AKia    T    C      0.5      1        2 
   3  chr3_10227572     AOna    T    C        0      0        2 
   3  chr3_10227572     ASom    T    C        0      0        2 
   3  chr3_10227572     HCab    T    C        0      0        2 
   3  chr3_10227572     HPrz    T    C        0      0        2 
   3  chr3_10227572     ZBoe    T    C        1      2        2 
   3  chr3_10227572     ZGre    T    C        1      2        2 
   3  chr3_10227572     ZHar    T    C        1      2        2 
   3  chr3_10227572   Sample    T    C        0      0        2 
   3  chr3_10235469     AAsi    G    A        0      0        2 
   3  chr3_10235469     AKia    G    A        0      0        2 
   3  chr3_10235469     AOna    G    A        0      0        2 
   3  chr3_10235469     ASom    G    A        0      0        2 
   3  chr3_10235469     HCab    G    A        0      0        2 
   3  chr3_10235469     HPrz    G    A        0      0        2 
   3  chr3_10235469     ZBoe    G    A        0      0        2 
   3  chr3_10235469     ZGre    G    A      0.5      1        2 
   3  chr3_10235469     ZHar    G    A        0      0        2 
   3  chr3_10235469   Sample    G    A        0      0        2 
   3  chr3_10264570     AAsi    T    C        0      0        2 
   3  chr3_10264570     AKia    T    C        0      0        2 
   3  chr3_10264570     AOna    T    C        0      0        2 
   3  chr3_10264570     ASom    T    C      0.5      1        2 
   3  chr3_10264570     HCab    T    C        0      0        2 
   3  chr3_10264570     HPrz    T    C        0      0        2 
   3  chr3_10264570     ZBoe    T    C        0      0        2 
   3  chr3_10264570     ZGre    T    C        0      0        2 
   3  chr3_10264570     ZHar    T    C        0      0        2 
   3  chr3_10264570   Sample    T    C        0      0        2 
   3  chr3_10265450     AAsi    C    A        0      0        2 
   3  chr3_10265450     AKia    C    A        0      0        2 
   3  chr3_10265450     AOna    C    A        0      0        2 
   3  chr3_10265450     ASom    C    A        0      0        2 
   3  chr3_10265450     HCab    C    A        0      0        2 
   3  chr3_10265450     HPrz    C    A        0      0        2 
   3  chr3_10265450     ZBoe    C    A      0.5      1        2 
   3  chr3_10265450     ZGre    C    A        0      0        2 
   3  chr3_10265450     ZHar    C    A        0      0        2 
   3  chr3_10265450   Sample    C    A        0      0        2 
   3  chr3_10278901     AAsi    T    C        0      0        2 
   3  chr3_10278901     AKia    T    C        0      0        2 
   3  chr3_10278901     AOna    T    C        0      0        2 
   3  chr3_10278901     ASom    T    C        0      0        2 
   3  chr3_10278901     HCab    T    C        0      0        2 
   3  chr3_10278901     HPrz    T    C        0      0        2 
   3  chr3_10278901     ZBoe    T    C        1      2        2 
   3  chr3_10278901     ZGre    T    C        0      0        2 
   3  chr3_10278901     ZHar    T    C        0      0        2 
   3  chr3_10278901   Sample    T    C        0      0        2 
   3  chr3_10280715     AAsi    C    T      0.5      1        2 
   3  chr3_10280715     AKia    C    T        0      0        2 
   3  chr3_10280715     AOna    C    T        0      0        2 
   3  chr3_10280715     ASom    C    T        0      0        2 
   3  chr3_10280715     HCab    C    T        0      0        2 
   3  chr3_10280715     HPrz    C    T        0      0        2 
   3  chr3_10280715     ZBoe    C    T        0      0        2 
   3  chr3_10280715     ZGre    C    T        0      0        2 
   3  chr3_10280715     ZHar    C    T        0      0        2 
   3  chr3_10280715   Sample    C    T        0      0        2 
   3  chr3_10281200     AAsi    A    G        0      0        2 
   3  chr3_10281200     AKia    A    G        0      0        2 
   3  chr3_10281200     AOna    A    G        0      0        2 
   3  chr3_10281200     ASom    A    G        0      0        2 
   3  chr3_10281200     HCab    A    G        0      0        2 
   3  chr3_10281200     HPrz    A    G        0      0        2 
   3  chr3_10281200     ZBoe    A    G        1      2        2 
   3  chr3_10281200     ZGre    A    G        0      0        2 
   3  chr3_10281200     ZHar    A    G        0      0        2 
   3  chr3_10281200   Sample    A    G        0      0        2 
   3  chr3_10283674     AAsi    A    C        0      0        2 
   3  chr3_10283674     AKia    A    C        0      0        2 
   3  chr3_10283674     AOna    A    C        0      0        2 
   3  chr3_10283674     ASom    A    C        0      0        2 
   3  chr3_10283674     HCab    A    C        0      0        2 
   3  chr3_10283674     HPrz    A    C        0      0        2 
   3  chr3_10283674     ZBoe    A    C        0      0        2 
   3  chr3_10283674     ZGre    A    C      0.5      1        2 
   3  chr3_10283674     ZHar    A    C        0      0        2 
   3  chr3_10283674   Sample    A    C        0      0        2 
   3  chr3_10296781     AAsi    C    T        0      0        2 
   3  chr3_10296781     AKia    C    T        0      0        2 
   3  chr3_10296781     AOna    C    T        0      0        2 
   3  chr3_10296781     ASom    C    T        0      0        2 
   3  chr3_10296781     HCab    C    T        0      0        2 
   3  chr3_10296781     HPrz    C    T        0      0        2 
   3  chr3_10296781     ZBoe    C    T      0.5      1        2 
   3  chr3_10296781     ZGre    C    T        0      0        2 
   3  chr3_10296781     ZHar    C    T        0      0        2 
   3  chr3_10296781   Sample    C    T        0      0        2 
   3  chr3_10308687     AAsi    A    C        0      0        2 
   3  chr3_10308687     AKia    A    C        0      0        2 
   3  chr3_10308687     AOna    A    C        0      0        2 
   3  chr3_10308687     ASom    A    C        0      0        2 
   3  chr3_10308687     HCab    A    C        1      2        2 
   3  chr3_10308687     HPrz    A    C      0.5      1        2 
   3  chr3_10308687     ZBoe    A    C        0      0        2 
   3  chr3_10308687     ZGre    A    C        0      0        2 
   3  chr3_10308687     ZHar    A    C        0      0        2 
   3  chr3_10308687   Sample    A    C        0      0        2 
   3  chr3_10313909     AAsi    C    T        0      0        2 
   3  chr3_10313909     AKia    C    T        0      0        2 
   3  chr3_10313909     AOna    C    T        0      0        2 
   3  chr3_10313909     ASom    C    T        0      0        2 
   3  chr3_10313909     HCab    C    T        0      0        2 
   3  chr3_10313909     HPrz    C    T        0      0        2 
   3  chr3_10313909     ZBoe    C    T        0      0        2 
   3  chr3_10313909     ZGre    C    T        1      2        2 
   3  chr3_10313909     ZHar    C    T        0      0        2 
   3  chr3_10313909   Sample    C    T        0      0        2 
   3  chr3_10323331     AAsi    T    G        0      0        2 
   3  chr3_10323331     AKia    T    G        0      0        2 
   3  chr3_10323331     AOna    T    G        0      0        2 
   3  chr3_10323331     ASom    T    G        0      0        2 
   3  chr3_10323331     HCab    T    G        1      2        2 
   3  chr3_10323331     HPrz    T    G        1      2        2 
   3  chr3_10323331     ZBoe    T    G        0      0        2 
   3  chr3_10323331     ZGre    T    G        0      0        2 
   3  chr3_10323331     ZHar    T    G        0      0        2 
   3  chr3_10323331   Sample    T    G        0      0        2 
   3  chr3_10325523     AAsi    G    C        0      0        2 
   3  chr3_10325523     AKia    G    C        0      0        2 
   3  chr3_10325523     AOna    G    C        0      0        2 
   3  chr3_10325523     ASom    G    C        0      0        2 
   3  chr3_10325523     HCab    G    C        0      0        2 
   3  chr3_10325523     HPrz    G    C        0      0        2 
   3  chr3_10325523     ZBoe    G    C        0      0        2 
   3  chr3_10325523     ZGre    G    C        0      0        2 
   3  chr3_10325523     ZHar    G    C        1      2        2 
   3  chr3_10325523   Sample    G    C        0      0        2 
   3  chr3_10327765     AAsi    T    A        0      0        2 
   3  chr3_10327765     AKia    T    A        0      0        2 
   3  chr3_10327765     AOna    T    A        0      0        2 
   3  chr3_10327765     ASom    T    A        0      0        2 
   3  chr3_10327765     HCab    T    A        0      0        2 
   3  chr3_10327765     HPrz    T    A        0      0        2 
   3  chr3_10327765     ZBoe    T    A        0      0        2 
   3  chr3_10327765     ZGre    T    A        0      0        2 
   3  chr3_10327765     ZHar    T    A        1      2        2 
   3  chr3_10327765   Sample    T    A        0      0        2 
   3  chr3_10333119     AAsi    C    G        0      0        2 
   3  chr3_10333119     AKia    C    G        0      0        2 
   3  chr3_10333119     AOna    C    G        0      0        2 
   3  chr3_10333119     ASom    C    G        0      0        2 
   3  chr3_10333119     HCab    C    G        0      0        2 
   3  chr3_10333119     HPrz    C    G        0      0        2 
   3  chr3_10333119     ZBoe    C    G        1      2        2 
   3  chr3_10333119     ZGre    C    G        0      0        2 
   3  chr3_10333119     ZHar    C    G        0      0        2 
   3  chr3_10333119   Sample    C    G        0      0        2 
   3  chr3_10338432     AAsi    G    A        0      0        2 
   3  chr3_10338432     AKia    G    A        0      0        2 
   3  chr3_10338432     AOna    G    A        0      0        2 
   3  chr3_10338432     ASom    G    A        0      0        2 
   3  chr3_10338432     HCab    G    A        0      0        2 
   3  chr3_10338432     HPrz    G    A        0      0        2 
   3  chr3_10338432     ZBoe    G    A      0.5      1        2 
   3  chr3_10338432     ZGre    G    A        0      0        2 
   3  chr3_10338432     ZHar    G    A        0      0        2 
   3  chr3_10338432   Sample    G    A        0      0        2 
   3  chr3_10341757     AAsi    T    C        0      0        2 
   3  chr3_10341757     AKia    T    C        0      0        2 
   3  chr3_10341757     AOna    T    C        0      0        2 
   3  chr3_10341757     ASom    T    C        0      0        2 
   3  chr3_10341757     HCab    T    C        0      0        2 
   3  chr3_10341757     HPrz    T    C        0      0        2 
   3  chr3_10341757     ZBoe    T    C        1      2        2 
   3  chr3_10341757     ZGre    T    C        0      0        2 
   3  chr3_10341757     ZHar    T    C        1      2        2 
   3  chr3_10341757   Sample    T    C        0      0        2 
   3  chr3_10357397     AAsi    A    G        0      0        2 
   3  chr3_10357397     AKia    A    G        0      0        2 
   3  chr3_10357397     AOna    A    G      0.5      1        2 
   3  chr3_10357397     ASom    A    G        0      0        2 
   3  chr3_10357397     HCab    A    G        0      0        2 
   3  chr3_10357397     HPrz    A    G        0      0        2 
   3  chr3_10357397     ZBoe    A    G        0      0        2 
   3  chr3_10357397     ZGre    A    G        0      0        2 
   3  chr3_10357397     ZHar    A    G        0      0        2 
   3  chr3_10357397   Sample    A    G        0      0        2 
   3  chr3_10360052     AAsi    A    G        0      0        2 
   3  chr3_10360052     AKia    A    G        0      0        2 
   3  chr3_10360052     AOna    A    G      0.5      1        2 
   3  chr3_10360052     ASom    A    G        0      0        2 
   3  chr3_10360052     HCab    A    G        0      0        2 
   3  chr3_10360052     HPrz    A    G        0      0        2 
   3  chr3_10360052     ZBoe    A    G        0      0        2 
   3  chr3_10360052     ZGre    A    G        0      0        2 
   3  chr3_10360052     ZHar    A    G        0      0        2 
   3  chr3_10360052   Sample    A    G        0      0        2 
   3  chr3_10360239     AAsi    T    C        0      0        2 
   3  chr3_10360239     AKia    T    C        1      2        2 
   3  chr3_10360239     AOna    T    C        1      2        2 
   3  chr3_10360239     ASom    T    C        0      0        2 
   3  chr3_10360239     HCab    T    C        0      0        2 
   3  chr3_10360239     HPrz    T    C        1      2        2 
   3  chr3_10360239     ZBoe    T    C        0      0        2 
   3  chr3_10360239     ZGre    T    C        0      0        2 
   3  chr3_10360239     ZHar    T    C        0      0        2 
   3  chr3_10360239   Sample    T    C        0      0        2 
   3  chr3_10360240     AAsi    A    G        0      0        2 
   3  chr3_10360240     AKia    A    G        0      0        2 
   3  chr3_10360240     AOna    A    G        0      0        2 
   3  chr3_10360240     ASom    A    G        0      0        2 
   3  chr3_10360240     HCab    A    G        1      2        2 
   3  chr3_10360240     HPrz    A    G        0      0        2 
   3  chr3_10360240     ZBoe    A    G        0      0        2 
   3  chr3_10360240     ZGre    A    G        0      0        2 
   3  chr3_10360240     ZHar    A    G        0      0        2 
   3  chr3_10360240   Sample    A    G        0      0        2 
   3  chr3_10363246     AAsi    T    C        0      0        2 
   3  chr3_10363246     AKia    T    C        0      0        2 
   3  chr3_10363246     AOna    T    C        0      0        2 
   3  chr3_10363246     ASom    T    C        0      0        2 
   3  chr3_10363246     HCab    T    C        0      0        2 
   3  chr3_10363246     HPrz    T    C      0.5      1        2 
   3  chr3_10363246     ZBoe    T    C        0      0        2 
   3  chr3_10363246     ZGre    T    C        0      0        2 
   3  chr3_10363246     ZHar    T    C        0      0        2 
   3  chr3_10363246   Sample    T    C        0      0        2 
   3  chr3_10365139     AAsi    A    G        0      0        2 
   3  chr3_10365139     AKia    A    G        0      0        2 
   3  chr3_10365139     AOna    A    G        0      0        2 
   3  chr3_10365139     ASom    A    G        0      0        2 
   3  chr3_10365139     HCab    A    G      0.5      1        2 
   3  chr3_10365139     HPrz    A    G        0      0        2 
   3  chr3_10365139     ZBoe    A    G        0      0        2 
   3  chr3_10365139     ZGre    A    G        0      0        2 
   3  chr3_10365139     ZHar    A    G        0      0        2 
   3  chr3_10365139   Sample    A    G        0      0        2 
   3  chr3_10368653     AAsi    C    T        0      0        2 
   3  chr3_10368653     AKia    C    T        0      0        2 
   3  chr3_10368653     AOna    C    T        0      0        2 
   3  chr3_10368653     ASom    C    T        0      0        2 
   3  chr3_10368653     HCab    C    T        0      0        2 
   3  chr3_10368653     HPrz    C    T        0      0        2 
   3  chr3_10368653     ZBoe    C    T        0      0        2 
   3  chr3_10368653     ZGre    C    T      0.5      1        2 
   3  chr3_10368653     ZHar    C    T        0      0        2 
   3  chr3_10368653   Sample    C    T        0      0        2 
   3  chr3_10373555     AAsi    G    A        0      0        2 
   3  chr3_10373555     AKia    G    A      0.5      1        2 
   3  chr3_10373555     AOna    G    A      0.5      1        2 
   3  chr3_10373555     ASom    G    A        0      0        2 
   3  chr3_10373555     HCab    G    A        0      0        2 
   3  chr3_10373555     HPrz    G    A        0      0        2 
   3  chr3_10373555     ZBoe    G    A        0      0        2 
   3  chr3_10373555     ZGre    G    A        0      0        2 
   3  chr3_10373555     ZHar    G    A        0      0        2 
   3  chr3_10373555   Sample    G    A        0      0        2 
   3  chr3_10374007     AAsi    C    G        0      0        2 
   3  chr3_10374007     AKia    C    G        0      0        2 
   3  chr3_10374007     AOna    C    G        0      0        2 
   3  chr3_10374007     ASom    C    G        0      0        2 
   3  chr3_10374007     HCab    C    G        1      2        2 
   3  chr3_10374007     HPrz    C    G        1      2        2 
   3  chr3_10374007     ZBoe    C    G        0      0        2 
   3  chr3_10374007     ZGre    C    G        0      0        2 
   3  chr3_10374007     ZHar    C    G        0      0        2 
   3  chr3_10374007   Sample    C    G        0      0        2 
   3  chr3_10374482     AAsi    C    T        0      0        2 
   3  chr3_10374482     AKia    C    T        0      0        2 
   3  chr3_10374482     AOna    C    T        0      0        2 
   3  chr3_10374482     ASom    C    T        0      0        2 
   3  chr3_10374482     HCab    C    T        0      0        2 
   3  chr3_10374482     HPrz    C    T        0      0        2 
   3  chr3_10374482     ZBoe    C    T        0      0        2 
   3  chr3_10374482     ZGre    C    T      0.5      1        2 
   3  chr3_10374482     ZHar    C    T        0      0        2 
   3  chr3_10374482   Sample    C    T        0      0        2 
   3  chr3_10377402     AAsi    C    A        0      0        2 
   3  chr3_10377402     AKia    C    A        0      0        2 
   3  chr3_10377402     AOna    C    A        0      0        2 
   3  chr3_10377402     ASom    C    A        0      0        2 
   3  chr3_10377402     HCab    C    A        0      0        2 
   3  chr3_10377402     HPrz    C    A        0      0        2 
   3  chr3_10377402     ZBoe    C    A      0.5      1        2 
   3  chr3_10377402     ZGre    C    A        1      2        2 
   3  chr3_10377402     ZHar    C    A        1      2        2 
   3  chr3_10377402   Sample    C    A        0      0        2 
   3  chr3_10382541     AAsi    T    C        0      0        2 
   3  chr3_10382541     AKia    T    C        0      0        2 
   3  chr3_10382541     AOna    T    C        0      0        2 
   3  chr3_10382541     ASom    T    C        0      0        2 
   3  chr3_10382541     HCab    T    C        0      0        2 
   3  chr3_10382541     HPrz    T    C        0      0        2 
   3  chr3_10382541     ZBoe    T    C        0      0        2 
   3  chr3_10382541     ZGre    T    C        0      0        2 
   3  chr3_10382541     ZHar    T    C        1      2        2 
   3  chr3_10382541   Sample    T    C        0      0        2 
   3  chr3_10390163     AAsi    T    C        0      0        2 
   3  chr3_10390163     AKia    T    C        0      0        2 
   3  chr3_10390163     AOna    T    C        0      0        2 
   3  chr3_10390163     ASom    T    C        0      0        2 
   3  chr3_10390163     HCab    T    C        0      0        2 
   3  chr3_10390163     HPrz    T    C        0      0        2 
   3  chr3_10390163     ZBoe    T    C        1      2        2 
   3  chr3_10390163     ZGre    T    C        0      0        2 
   3  chr3_10390163     ZHar    T    C        0      0        2 
   3  chr3_10390163   Sample    T    C        0      0        2 
   3  chr3_10396395     AAsi    A    T        0      0        2 
   3  chr3_10396395     AKia    A    T        0      0        2 
   3  chr3_10396395     AOna    A    T        0      0        2 
   3  chr3_10396395     ASom    A    T        0      0        2 
   3  chr3_10396395     HCab    A    T      0.5      1        2 
   3  chr3_10396395     HPrz    A    T        0      0        2 
   3  chr3_10396395     ZBoe    A    T        0      0        2 
   3  chr3_10396395     ZGre    A    T        0      0        2 
   3  chr3_10396395     ZHar    A    T        0      0        2 
   3  chr3_10396395   Sample    A    T        0      0        2 
   3  chr3_10416059     AAsi    A    G        0      0        2 
   3  chr3_10416059     AKia    A    G        0      0        2 
   3  chr3_10416059     AOna    A    G        0      0        2 
   3  chr3_10416059     ASom    A    G        0      0        2 
   3  chr3_10416059     HCab    A    G        0      0        2 
   3  chr3_10416059     HPrz    A    G        0      0        2 
   3  chr3_10416059     ZBoe    A    G        0      0        2 
   3  chr3_10416059     ZGre    A    G        0      0        2 
   3  chr3_10416059     ZHar    A    G      0.5      1        2 
   3  chr3_10416059   Sample    A    G        0      0        2 
   3  chr3_10417161     AAsi    A    G        0      0        2 
   3  chr3_10417161     AKia    A    G        0      0        2 
   3  chr3_10417161     AOna    A    G        0      0        2 
   3  chr3_10417161     ASom    A    G      0.5      1        2 
   3  chr3_10417161     HCab    A    G        0      0        2 
   3  chr3_10417161     HPrz    A    G        0      0        2 
   3  chr3_10417161     ZBoe    A    G        0      0        2 
   3  chr3_10417161     ZGre    A    G        0      0        2 
   3  chr3_10417161     ZHar    A    G        0      0        2 
   3  chr3_10417161   Sample    A    G        0      0        2 
   3  chr3_10428654     AAsi    C    T        0      0        2 
   3  chr3_10428654     AKia    C    T        0      0        2 
   3  chr3_10428654     AOna    C    T        0      0        2 
   3  chr3_10428654     ASom    C    T        0      0        2 
   3  chr3_10428654     HCab    C    T        0      0        2 
   3  chr3_10428654     HPrz    C    T        0      0        2 
   3  chr3_10428654     ZBoe    C    T        1      2        2 
   3  chr3_10428654     ZGre    C    T        0      0        2 
   3  chr3_10428654     ZHar    C    T        0      0        2 
   3  chr3_10428654   Sample    C    T        0      0        2 
   3  chr3_10435809     AAsi    T    C        0      0        2 
   3  chr3_10435809     AKia    T    C        0      0        2 
   3  chr3_10435809     AOna    T    C        0      0        2 
   3  chr3_10435809     ASom    T    C        0      0        2 
   3  chr3_10435809     HCab    T    C        0      0        2 
   3  chr3_10435809     HPrz    T    C        0      0        2 
   3  chr3_10435809     ZBoe    T    C        0      0        2 
   3  chr3_10435809     ZGre    T    C        1      2        2 
   3  chr3_10435809     ZHar    T    C        0      0        2 
   3  chr3_10435809   Sample    T    C        0      0        2 
   3  chr3_10440194     AAsi    T    A        0      0        2 
   3  chr3_10440194     AKia    T    A        0      0        2 
   3  chr3_10440194     AOna    T    A        0      0        2 
   3  chr3_10440194     ASom    T    A        0      0        2 
   3  chr3_10440194     HCab    T    A        0      0        2 
   3  chr3_10440194     HPrz    T    A      0.5      1        2 
   3  chr3_10440194     ZBoe    T    A        0      0        2 
   3  chr3_10440194     ZGre    T    A        0      0        2 
   3  chr3_10440194     ZHar    T    A        0      0        2 
   3  chr3_10440194   Sample    T    A        0      0        2 
   3  chr3_10441428     AAsi    T    C      0.5      1        2 
   3  chr3_10441428     AKia    T    C        0      0        2 
   3  chr3_10441428     AOna    T    C        0      0        2 
   3  chr3_10441428     ASom    T    C        0      0        2 
   3  chr3_10441428     HCab    T    C        0      0        2 
   3  chr3_10441428     HPrz    T    C        0      0        2 
   3  chr3_10441428     ZBoe    T    C        0      0        2 
   3  chr3_10441428     ZGre    T    C        0      0        2 
   3  chr3_10441428     ZHar    T    C        0      0        2 
   3  chr3_10441428   Sample    T    C        0      0        2 
   3  chr3_10442132     AAsi    T    C        0      0        2 
   3  chr3_10442132     AKia    T    C        0      0        2 
   3  chr3_10442132     AOna    T    C        0      0        2 
   3  chr3_10442132     ASom    T    C        0      0        2 
   3  chr3_10442132     HCab    T    C        0      0        2 
   3  chr3_10442132     HPrz    T    C        0      0        2 
   3  chr3_10442132     ZBoe    T    C        1      2        2 
   3  chr3_10442132     ZGre    T    C        1      2        2 
   3  chr3_10442132     ZHar    T    C        0      0        2 
   3  chr3_10442132   Sample    T    C        0      0        2 
   3  chr3_10444336     AAsi    A    G        0      0        2 
   3  chr3_10444336     AKia    A    G        0      0        2 
   3  chr3_10444336     AOna    A    G        0      0        2 
   3  chr3_10444336     ASom    A    G        0      0        2 
   3  chr3_10444336     HCab    A    G        0      0        2 
   3  chr3_10444336     HPrz    A    G        0      0        2 
   3  chr3_10444336     ZBoe    A    G        0      0        2 
   3  chr3_10444336     ZGre    A    G        0      0        2 
   3  chr3_10444336     ZHar    A    G        1      2        2 
   3  chr3_10444336   Sample    A    G        0      0        2 
   3  chr3_10444346     AAsi    G    A        1      2        2 
   3  chr3_10444346     AKia    G    A        0      0        2 
   3  chr3_10444346     AOna    G    A        0      0        2 
   3  chr3_10444346     ASom    G    A        0      0        2 
   3  chr3_10444346     HCab    G    A        0      0        2 
   3  chr3_10444346     HPrz    G    A        0      0        2 
   3  chr3_10444346     ZBoe    G    A        0      0        2 
   3  chr3_10444346     ZGre    G    A        0      0        2 
   3  chr3_10444346     ZHar    G    A        0      0        2 
   3  chr3_10444346   Sample    G    A        0      0        2 
   3  chr3_10445314     AAsi    T    C        0      0        2 
   3  chr3_10445314     AKia    T    C        0      0        2 
   3  chr3_10445314     AOna    T    C        0      0        2 
   3  chr3_10445314     ASom    T    C        0      0        2 
   3  chr3_10445314     HCab    T    C      0.5      1        2 
   3  chr3_10445314     HPrz    T    C      0.5      1        2 
   3  chr3_10445314     ZBoe    T    C        0      0        2 
   3  chr3_10445314     ZGre    T    C        0      0        2 
   3  chr3_10445314     ZHar    T    C        0      0        2 
   3  chr3_10445314   Sample    T    C        0      0        2 
   3  chr3_10447239     AAsi    A    C        0      0        2 
   3  chr3_10447239     AKia    A    C        0      0        2 
   3  chr3_10447239     AOna    A    C        1      2        2 
   3  chr3_10447239     ASom    A    C        0      0        2 
   3  chr3_10447239     HCab    A    C        0      0        2 
   3  chr3_10447239     HPrz    A    C        0      0        2 
   3  chr3_10447239     ZBoe    A    C        0      0        2 
   3  chr3_10447239     ZGre    A    C        0      0        2 
   3  chr3_10447239     ZHar    A    C        0      0        2 
   3  chr3_10447239   Sample    A    C        0      0        2 
   3  chr3_10448931     AAsi    A    G        0      0        2 
   3  chr3_10448931     AKia    A    G      0.5      1        2 
   3  chr3_10448931     AOna    A    G        0      0        2 
   3  chr3_10448931     ASom    A    G        0      0        2 
   3  chr3_10448931     HCab    A    G        0      0        2 
   3  chr3_10448931     HPrz    A    G        0      0        2 
   3  chr3_10448931     ZBoe    A    G        0      0        2 
   3  chr3_10448931     ZGre    A    G        0      0        2 
   3  chr3_10448931     ZHar    A    G        0      0        2 
   3  chr3_10448931   Sample    A    G        0      0        2 
   3  chr3_10449393     AAsi    A    G        1      2        2 
   3  chr3_10449393     AKia    A    G        0      0        2 
   3  chr3_10449393     AOna    A    G        0      0        2 
   3  chr3_10449393     ASom    A    G        1      2        2 
   3  chr3_10449393     HCab    A    G        0      0        2 
   3  chr3_10449393     HPrz    A    G        0      0        2 
   3  chr3_10449393     ZBoe    A    G        0      0        2 
   3  chr3_10449393     ZGre    A    G        0      0        2 
   3  chr3_10449393     ZHar    A    G        0      0        2 
   3  chr3_10449393   Sample    A    G        1      2        2 
   3  chr3_10449791     AAsi    T    C        1      2        2 
   3  chr3_10449791     AKia    T    C        0      0        2 
   3  chr3_10449791     AOna    T    C        0      0        2 
   3  chr3_10449791     ASom    T    C        0      0        2 
   3  chr3_10449791     HCab    T    C        0      0        2 
   3  chr3_10449791     HPrz    T    C        0      0        2 
   3  chr3_10449791     ZBoe    T    C        0      0        2 
   3  chr3_10449791     ZGre    T    C        0      0        2 
   3  chr3_10449791     ZHar    T    C        0      0        2 
   3  chr3_10449791   Sample    T    C        0      0        2 
   3  chr3_10453938     AAsi    T    G        0      0        2 
   3  chr3_10453938     AKia    T    G        0      0        2 
   3  chr3_10453938     AOna    T    G        0      0        2 
   3  chr3_10453938     ASom    T    G        0      0        2 
   3  chr3_10453938     HCab    T    G        0      0        2 
   3  chr3_10453938     HPrz    T    G        0      0        2 
   3  chr3_10453938     ZBoe    T    G        0      0        2 
   3  chr3_10453938     ZGre    T    G      0.5      1        2 
   3  chr3_10453938     ZHar    T    G        0      0        2 
   3  chr3_10453938   Sample    T    G        0      0        2 
   3  chr3_10458083     AAsi    T    C        0      0        2 
   3  chr3_10458083     AKia    T    C        0      0        2 
   3  chr3_10458083     AOna    T    C        0      0        2 
   3  chr3_10458083     ASom    T    C        0      0        2 
   3  chr3_10458083     HCab    T    C        1      2        2 
   3  chr3_10458083     HPrz    T    C        1      2        2 
   3  chr3_10458083     ZBoe    T    C        0      0        2 
   3  chr3_10458083     ZGre    T    C        0      0        2 
   3  chr3_10458083     ZHar    T    C        0      0        2 
   3  chr3_10458083   Sample    T    C        0      0        2 
   3  chr3_10458611     AAsi    C    T        0      0        2 
   3  chr3_10458611     AKia    C    T        0      0        2 
   3  chr3_10458611     AOna    C    T        0      0        2 
   3  chr3_10458611     ASom    C    T        0      0        2 
   3  chr3_10458611     HCab    C    T        0      0        2 
   3  chr3_10458611     HPrz    C    T        0      0        2 
   3  chr3_10458611     ZBoe    C    T        1      2        2 
   3  chr3_10458611     ZGre    C    T        1      2        2 
   3  chr3_10458611     ZHar    C    T        0      0        2 
   3  chr3_10458611   Sample    C    T        0      0        2 
   3  chr3_10463899     AAsi    G    A        1      2        2 
   3  chr3_10463899     AKia    G    A        0      0        2 
   3  chr3_10463899     AOna    G    A        0      0        2 
   3  chr3_10463899     ASom    G    A        1      2        2 
   3  chr3_10463899     HCab    G    A        0      0        2 
   3  chr3_10463899     HPrz    G    A        0      0        2 
   3  chr3_10463899     ZBoe    G    A        0      0        2 
   3  chr3_10463899     ZGre    G    A        0      0        2 
   3  chr3_10463899     ZHar    G    A        0      0        2 
   3  chr3_10463899   Sample    G    A        1      2        2 
   3  chr3_10471260     AAsi    C    G      0.5      1        2 
   3  chr3_10471260     AKia    C    G        0      0        2 
   3  chr3_10471260     AOna    C    G        0      0        2 
   3  chr3_10471260     ASom    C    G        0      0        2 
   3  chr3_10471260     HCab    C    G        0      0        2 
   3  chr3_10471260     HPrz    C    G        0      0        2 
   3  chr3_10471260     ZBoe    C    G        0      0        2 
   3  chr3_10471260     ZGre    C    G        0      0        2 
   3  chr3_10471260     ZHar    C    G        0      0        2 
   3  chr3_10471260   Sample    C    G        0      0        2 
   3  chr3_10471854     AAsi    T    G        1      2        2 
   3  chr3_10471854     AKia    T    G        0      0        2 
   3  chr3_10471854     AOna    T    G        0      0        2 
   3  chr3_10471854     ASom    T    G        1      2        2 
   3  chr3_10471854     HCab    T    G        0      0        2 
   3  chr3_10471854     HPrz    T    G        0      0        2 
   3  chr3_10471854     ZBoe    T    G        0      0        2 
   3  chr3_10471854     ZGre    T    G        0      0        2 
   3  chr3_10471854     ZHar    T    G        0      0        2 
   3  chr3_10471854   Sample    T    G        1      2        2 
   3  chr3_10472918     AAsi    C    G        0      0        2 
   3  chr3_10472918     AKia    C    G        0      0        2 
   3  chr3_10472918     AOna    C    G        0      0        2 
   3  chr3_10472918     ASom    C    G        0      0        2 
   3  chr3_10472918     HCab    C    G        0      0        2 
   3  chr3_10472918     HPrz    C    G        0      0        2 
   3  chr3_10472918     ZBoe    C    G        0      0        2 
   3  chr3_10472918     ZGre    C    G        1      2        2 
   3  chr3_10472918     ZHar    C    G        0      0        2 
   3  chr3_10472918   Sample    C    G        0      0        2 
   3  chr3_10476323     AAsi    T    C        0      0        2 
   3  chr3_10476323     AKia    T    C        0      0        2 
   3  chr3_10476323     AOna    T    C        0      0        2 
   3  chr3_10476323     ASom    T    C        0      0        2 
   3  chr3_10476323     HCab    T    C      0.5      1        2 
   3  chr3_10476323     HPrz    T    C      0.5      1        2 
   3  chr3_10476323     ZBoe    T    C        0      0        2 
   3  chr3_10476323     ZGre    T    C        0      0        2 
   3  chr3_10476323     ZHar    T    C        0      0        2 
   3  chr3_10476323   Sample    T    C        0      0        2 
   3  chr3_10479143     AAsi    T    C        0      0        2 
   3  chr3_10479143     AKia    T    C      0.5      1        2 
   3  chr3_10479143     AOna    T    C      0.5      1        2 
   3  chr3_10479143     ASom    T    C        0      0        2 
   3  chr3_10479143     HCab    T    C        0      0        2 
   3  chr3_10479143     HPrz    T    C        0      0        2 
   3  chr3_10479143     ZBoe    T    C        0      0        2 
   3  chr3_10479143     ZGre    T    C        0      0        2 
   3  chr3_10479143     ZHar    T    C        0      0        2 
   3  chr3_10479143   Sample    T    C        0      0        2 
   3  chr3_10486828     AAsi    A    G        0      0        2 
   3  chr3_10486828     AKia    A    G        0      0        2 
   3  chr3_10486828     AOna    A    G        0      0        2 
   3  chr3_10486828     ASom    A    G        0      0        2 
   3  chr3_10486828     HCab    A    G        0      0        2 
   3  chr3_10486828     HPrz    A    G        0      0        2 
   3  chr3_10486828     ZBoe    A    G        0      0        2 
   3  chr3_10486828     ZGre    A    G      0.5      1        2 
   3  chr3_10486828     ZHar    A    G        0      0        2 
   3  chr3_10486828   Sample    A    G        0      0        2 
   3  chr3_10489622     AAsi    T    C        0      0        2 
   3  chr3_10489622     AKia    T    C        0      0        2 
   3  chr3_10489622     AOna    T    C        0      0        2 
   3  chr3_10489622     ASom    T    C        0      0        2 
   3  chr3_10489622     HCab    T    C        1      2        2 
   3  chr3_10489622     HPrz    T    C        1      2        2 
   3  chr3_10489622     ZBoe    T    C        0      0        2 
   3  chr3_10489622     ZGre    T    C        0      0        2 
   3  chr3_10489622     ZHar    T    C        0      0        2 
   3  chr3_10489622   Sample    T    C        0      0        2 
   3  chr3_10494289     AAsi    C    T        1      2        2 
   3  chr3_10494289     AKia    C    T        0      0        2 
   3  chr3_10494289     AOna    C    T        0      0        2 
   3  chr3_10494289     ASom    C    T        1      2        2 
   3  chr3_10494289     HCab    C    T        0      0        2 
   3  chr3_10494289     HPrz    C    T        0      0        2 
   3  chr3_10494289     ZBoe    C    T        1      2        2 
   3  chr3_10494289     ZGre    C    T        1      2        2 
   3  chr3_10494289     ZHar    C    T        0      0        2 
   3  chr3_10494289   Sample    C    T        1      2        2 
   3  chr3_10494759     AAsi    G    A        0      0        2 
   3  chr3_10494759     AKia    G    A        0      0        2 
   3  chr3_10494759     AOna    G    A        0      0        2 
   3  chr3_10494759     ASom    G    A        0      0        2 
   3  chr3_10494759     HCab    G    A        1      2        2 
   3  chr3_10494759     HPrz    G    A        1      2        2 
   3  chr3_10494759     ZBoe    G    A        0      0        2 
   3  chr3_10494759     ZGre    G    A        0      0        2 
   3  chr3_10494759     ZHar    G    A        0      0        2 
   3  chr3_10494759   Sample    G    A        0      0        2 
   3  chr3_10495906     AAsi    C    G        0      0        2 
   3  chr3_10495906     AKia    C    G        0      0        2 
   3  chr3_10495906     AOna    C    G        0      0        2 
   3  chr3_10495906     ASom    C    G        0      0        2 
   3  chr3_10495906     HCab    C    G        0      0        2 
   3  chr3_10495906     HPrz    C    G        0      0        2 
   3  chr3_10495906     ZBoe    C    G        0      0        2 
   3  chr3_10495906     ZGre    C    G        1      2        2 
   3  chr3_10495906     ZHar    C    G        0      0        2 
   3  chr3_10495906   Sample    C    G        0      0        2 
   3  chr3_10519309     AAsi    G    C        0      0        2 
   3  chr3_10519309     AKia    G    C        0      0        2 
   3  chr3_10519309     AOna    G    C        0      0        2 
   3  chr3_10519309     ASom    G    C        0      0        2 
   3  chr3_10519309     HCab    G    C        0      0        2 
   3  chr3_10519309     HPrz    G    C        0      0        2 
   3  chr3_10519309     ZBoe    G    C        1      2        2 
   3  chr3_10519309     ZGre    G    C        0      0        2 
   3  chr3_10519309     ZHar    G    C        0      0        2 
   3  chr3_10519309   Sample    G    C        0      0        2 
   3  chr3_10520420     AAsi    G    A        1      2        2 
   3  chr3_10520420     AKia    G    A        0      0        2 
   3  chr3_10520420     AOna    G    A        0      0        2 
   3  chr3_10520420     ASom    G    A        1      2        2 
   3  chr3_10520420     HCab    G    A        0      0        2 
   3  chr3_10520420     HPrz    G    A        0      0        2 
   3  chr3_10520420     ZBoe    G    A        0      0        2 
   3  chr3_10520420     ZGre    G    A        0      0        2 
   3  chr3_10520420     ZHar    G    A        0      0        2 
   3  chr3_10520420   Sample    G    A        1      2        2 
   3  chr3_10521289     AAsi    C    T        0      0        2 
   3  chr3_10521289     AKia    C    T        0      0        2 
   3  chr3_10521289     AOna    C    T      0.5      1        2 
   3  chr3_10521289     ASom    C    T        0      0        2 
   3  chr3_10521289     HCab    C    T        0      0        2 
   3  chr3_10521289     HPrz    C    T        0      0        2 
   3  chr3_10521289     ZBoe    C    T        0      0        2 
   3  chr3_10521289     ZGre    C    T        0      0        2 
   3  chr3_10521289     ZHar    C    T        0      0        2 
   3  chr3_10521289   Sample    C    T        0      0        2 
   3  chr3_10529679     AAsi    T    G        0      0        2 
   3  chr3_10529679     AKia    T    G        0      0        2 
   3  chr3_10529679     AOna    T    G        0      0        2 
   3  chr3_10529679     ASom    T    G        0      0        2 
   3  chr3_10529679     HCab    T    G        1      2        2 
   3  chr3_10529679     HPrz    T    G        1      2        2 
   3  chr3_10529679     ZBoe    T    G        0      0        2 
   3  chr3_10529679     ZGre    T    G        0      0        2 
   3  chr3_10529679     ZHar    T    G        0      0        2 
   3  chr3_10529679   Sample    T    G        0      0        2 
   3  chr3_10541240     AAsi    C    G        0      0        2 
   3  chr3_10541240     AKia    C    G        0      0        2 
   3  chr3_10541240     AOna    C    G        0      0        2 
   3  chr3_10541240     ASom    C    G        0      0        2 
   3  chr3_10541240     HCab    C    G        0      0        2 
   3  chr3_10541240     HPrz    C    G        0      0        2 
   3  chr3_10541240     ZBoe    C    G        0      0        2 
   3  chr3_10541240     ZGre    C    G        0      0        2 
   3  chr3_10541240     ZHar    C    G      0.5      1        2 
   3  chr3_10541240   Sample    C    G        0      0        2 
   3  chr3_10544979     AAsi    C    T        0      0        2 
   3  chr3_10544979     AKia    C    T        0      0        2 
   3  chr3_10544979     AOna    C    T      0.5      1        2 
   3  chr3_10544979     ASom    C    T        0      0        2 
   3  chr3_10544979     HCab    C    T        0      0        2 
   3  chr3_10544979     HPrz    C    T        0      0        2 
   3  chr3_10544979     ZBoe    C    T        0      0        2 
   3  chr3_10544979     ZGre    C    T        0      0        2 
   3  chr3_10544979     ZHar    C    T        0      0        2 
   3  chr3_10544979   Sample    C    T        0      0        2 
   3  chr3_10548843     AAsi    C    A        0      0        2 
   3  chr3_10548843     AKia    C    A        0      0        2 
   3  chr3_10548843     AOna    C    A        0      0        2 
   3  chr3_10548843     ASom    C    A        0      0        2 
   3  chr3_10548843     HCab    C    A        0      0        2 
   3  chr3_10548843     HPrz    C    A        0      0        2 
   3  chr3_10548843     ZBoe    C    A        0      0        2 
   3  chr3_10548843     ZGre    C    A        0      0        2 
   3  chr3_10548843     ZHar    C    A        1      2        2 
   3  chr3_10548843   Sample    C    A        0      0        2 
   3  chr3_10549060     AAsi    G    C        0      0        2 
   3  chr3_10549060     AKia    G    C        0      0        2 
   3  chr3_10549060     AOna    G    C        0      0        2 
   3  chr3_10549060     ASom    G    C        0      0        2 
   3  chr3_10549060     HCab    G    C        0      0        2 
   3  chr3_10549060     HPrz    G    C        0      0        2 
   3  chr3_10549060     ZBoe    G    C        0      0        2 
   3  chr3_10549060     ZGre    G    C      0.5      1        2 
   3  chr3_10549060     ZHar    G    C        0      0        2 
   3  chr3_10549060   Sample    G    C        0      0        2 
   3  chr3_10558364     AAsi    C    A        0      0        2 
   3  chr3_10558364     AKia    C    A        0      0        2 
   3  chr3_10558364     AOna    C    A        0      0        2 
   3  chr3_10558364     ASom    C    A        0      0        2 
   3  chr3_10558364     HCab    C    A        0      0        2 
   3  chr3_10558364     HPrz    C    A        0      0        2 
   3  chr3_10558364     ZBoe    C    A        0      0        2 
   3  chr3_10558364     ZGre    C    A      0.5      1        2 
   3  chr3_10558364     ZHar    C    A        0      0        2 
   3  chr3_10558364   Sample    C    A        0      0        2 
   3  chr3_10561519     AAsi    A    G        0      0        2 
   3  chr3_10561519     AKia    A    G        0      0        2 
   3  chr3_10561519     AOna    A    G        0      0        2 
   3  chr3_10561519     ASom    A    G        1      2        2 
   3  chr3_10561519     HCab    A    G        0      0        2 
   3  chr3_10561519     HPrz    A    G        0      0        2 
   3  chr3_10561519     ZBoe    A    G        0      0        2 
   3  chr3_10561519     ZGre    A    G        0      0        2 
   3  chr3_10561519     ZHar    A    G        0      0        2 
   3  chr3_10561519   Sample    A    G        0      0        2 
   3  chr3_10573539     AAsi    C    T        0      0        2 
   3  chr3_10573539     AKia    C    T        0      0        2 
   3  chr3_10573539     AOna    C    T        0      0        2 
   3  chr3_10573539     ASom    C    T        0      0        2 
   3  chr3_10573539     HCab    C    T        0      0        2 
   3  chr3_10573539     HPrz    C    T        0      0        2 
   3  chr3_10573539     ZBoe    C    T        1      2        2 
   3  chr3_10573539     ZGre    C    T        0      0        2 
   3  chr3_10573539     ZHar    C    T        0      0        2 
   3  chr3_10573539   Sample    C    T        0      0        2 
   3  chr3_10575890     AAsi    A    G        0      0        2 
   3  chr3_10575890     AKia    A    G        0      0        2 
   3  chr3_10575890     AOna    A    G        0      0        2 
   3  chr3_10575890     ASom    A    G        0      0        2 
   3  chr3_10575890     HCab    A    G        1      2        2 
   3  chr3_10575890     HPrz    A    G        1      2        2 
   3  chr3_10575890     ZBoe    A    G        0      0        2 
   3  chr3_10575890     ZGre    A    G        0      0        2 
   3  chr3_10575890     ZHar    A    G        0      0        2 
   3  chr3_10575890   Sample    A    G        0      0        2 
   3  chr3_10575977     AAsi    C    T        0      0        2 
   3  chr3_10575977     AKia    C    T        0      0        2 
   3  chr3_10575977     AOna    C    T        0      0        2 
   3  chr3_10575977     ASom    C    T        0      0        2 
   3  chr3_10575977     HCab    C    T        1      2        2 
   3  chr3_10575977     HPrz    C    T        1      2        2 
   3  chr3_10575977     ZBoe    C    T        0      0        2 
   3  chr3_10575977     ZGre    C    T        0      0        2 
   3  chr3_10575977     ZHar    C    T        0      0        2 
   3  chr3_10575977   Sample    C    T        0      0        2 
   3  chr3_10578355     AAsi    C    A        1      2        2 
   3  chr3_10578355     AKia    C    A        0      0        2 
   3  chr3_10578355     AOna    C    A        0      0        2 
   3  chr3_10578355     ASom    C    A        1      2        2 
   3  chr3_10578355     HCab    C    A        0      0        2 
   3  chr3_10578355     HPrz    C    A        0      0        2 
   3  chr3_10578355     ZBoe    C    A        0      0        2 
   3  chr3_10578355     ZGre    C    A        0      0        2 
   3  chr3_10578355     ZHar    C    A        0      0        2 
   3  chr3_10578355   Sample    C    A        1      2        2 
   3  chr3_10581556     AAsi    C    T        0      0        2 
   3  chr3_10581556     AKia    C    T        0      0        2 
   3  chr3_10581556     AOna    C    T        0      0        2 
   3  chr3_10581556     ASom    C    T        0      0        2 
   3  chr3_10581556     HCab    C    T        0      0        2 
   3  chr3_10581556     HPrz    C    T      0.5      1        2 
   3  chr3_10581556     ZBoe    C    T        0      0        2 
   3  chr3_10581556     ZGre    C    T        0      0        2 
   3  chr3_10581556     ZHar    C    T        0      0        2 
   3  chr3_10581556   Sample    C    T        0      0        2 
   3  chr3_10588838     AAsi    T    C        0      0        2 
   3  chr3_10588838     AKia    T    C        0      0        2 
   3  chr3_10588838     AOna    T    C        0      0        2 
   3  chr3_10588838     ASom    T    C        0      0        2 
   3  chr3_10588838     HCab    T    C      0.5      1        2 
   3  chr3_10588838     HPrz    T    C      0.5      1        2 
   3  chr3_10588838     ZBoe    T    C        0      0        2 
   3  chr3_10588838     ZGre    T    C        0      0        2 
   3  chr3_10588838     ZHar    T    C        0      0        2 
   3  chr3_10588838   Sample    T    C        0      0        2 
   3  chr3_10594410     AAsi    G    A        0      0        2 
   3  chr3_10594410     AKia    G    A        0      0        2 
   3  chr3_10594410     AOna    G    A        0      0        2 
   3  chr3_10594410     ASom    G    A        0      0        2 
   3  chr3_10594410     HCab    G    A        0      0        2 
   3  chr3_10594410     HPrz    G    A        0      0        2 
   3  chr3_10594410     ZBoe    G    A        0      0        2 
   3  chr3_10594410     ZGre    G    A      0.5      1        2 
   3  chr3_10594410     ZHar    G    A        0      0        2 
   3  chr3_10594410   Sample    G    A        0      0        2 
   3  chr3_10605044     AAsi    T    C        0      0        2 
   3  chr3_10605044     AKia    T    C        0      0        2 
   3  chr3_10605044     AOna    T    C        0      0        2 
   3  chr3_10605044     ASom    T    C        0      0        2 
   3  chr3_10605044     HCab    T    C        1      2        2 
   3  chr3_10605044     HPrz    T    C        1      2        2 
   3  chr3_10605044     ZBoe    T    C        0      0        2 
   3  chr3_10605044     ZGre    T    C        0      0        2 
   3  chr3_10605044     ZHar    T    C        0      0        2 
   3  chr3_10605044   Sample    T    C        0      0        2 
   3  chr3_10607054     AAsi    T    C        0      0        2 
   3  chr3_10607054     AKia    T    C        1      2        2 
   3  chr3_10607054     AOna    T    C        1      2        2 
   3  chr3_10607054     ASom    T    C        0      0        2 
   3  chr3_10607054     HCab    T    C        0      0        2 
   3  chr3_10607054     HPrz    T    C        0      0        2 
   3  chr3_10607054     ZBoe    T    C        0      0        2 
   3  chr3_10607054     ZGre    T    C        0      0        2 
   3  chr3_10607054     ZHar    T    C        0      0        2 
   3  chr3_10607054   Sample    T    C        0      0        2 
   3  chr3_10608271     AAsi    T    C        0      0        2 
   3  chr3_10608271     AKia    T    C        0      0        2 
   3  chr3_10608271     AOna    T    C        0      0        2 
   3  chr3_10608271     ASom    T    C        0      0        2 
   3  chr3_10608271     HCab    T    C      0.5      1        2 
   3  chr3_10608271     HPrz    T    C        0      0        2 
   3  chr3_10608271     ZBoe    T    C        0      0        2 
   3  chr3_10608271     ZGre    T    C        0      0        2 
   3  chr3_10608271     ZHar    T    C        0      0        2 
   3  chr3_10608271   Sample    T    C        0      0        2 
   3  chr3_10617576     AAsi    G    A        0      0        2 
   3  chr3_10617576     AKia    G    A        0      0        2 
   3  chr3_10617576     AOna    G    A        0      0        2 
   3  chr3_10617576     ASom    G    A        0      0        2 
   3  chr3_10617576     HCab    G    A      0.5      1        2 
   3  chr3_10617576     HPrz    G    A        0      0        2 
   3  chr3_10617576     ZBoe    G    A        0      0        2 
   3  chr3_10617576     ZGre    G    A        0      0        2 
   3  chr3_10617576     ZHar    G    A        0      0        2 
   3  chr3_10617576   Sample    G    A        0      0        2 
   3  chr3_10618080     AAsi    C    T        0      0        2 
   3  chr3_10618080     AKia    C    T        0      0        2 
   3  chr3_10618080     AOna    C    T        0      0        2 
   3  chr3_10618080     ASom    C    T        0      0        2 
   3  chr3_10618080     HCab    C    T        0      0        2 
   3  chr3_10618080     HPrz    C    T        0      0        2 
   3  chr3_10618080     ZBoe    C    T        0      0        2 
   3  chr3_10618080     ZGre    C    T        1      2        2 
   3  chr3_10618080     ZHar    C    T        0      0        2 
   3  chr3_10618080   Sample    C    T        0      0        2 
   3  chr3_10619102     AAsi    G    C        0      0        2 
   3  chr3_10619102     AKia    G    C        0      0        2 
   3  chr3_10619102     AOna    G    C      0.5      1        2 
   3  chr3_10619102     ASom    G    C        0      0        2 
   3  chr3_10619102     HCab    G    C        0      0        2 
   3  chr3_10619102     HPrz    G    C        0      0        2 
   3  chr3_10619102     ZBoe    G    C        0      0        2 
   3  chr3_10619102     ZGre    G    C        0      0        2 
   3  chr3_10619102     ZHar    G    C        0      0        2 
   3  chr3_10619102   Sample    G    C        0      0        2 
   3  chr3_10622668     AAsi    T    C        0      0        2 
   3  chr3_10622668     AKia    T    C        0      0        2 
   3  chr3_10622668     AOna    T    C        0      0        2 
   3  chr3_10622668     ASom    T    C        0      0        2 
   3  chr3_10622668     HCab    T    C        0      0        2 
   3  chr3_10622668     HPrz    T    C        0      0        2 
   3  chr3_10622668     ZBoe    T    C      0.5      1        2 
   3  chr3_10622668     ZGre    T    C        0      0        2 
   3  chr3_10622668     ZHar    T    C        0      0        2 
   3  chr3_10622668   Sample    T    C        0      0        2 
   3  chr3_10626315     AAsi    T    C        0      0        2 
   3  chr3_10626315     AKia    T    C        0      0        2 
   3  chr3_10626315     AOna    T    C        0      0        2 
   3  chr3_10626315     ASom    T    C        0      0        2 
   3  chr3_10626315     HCab    T    C        1      2        2 
   3  chr3_10626315     HPrz    T    C        1      2        2 
   3  chr3_10626315     ZBoe    T    C        0      0        2 
   3  chr3_10626315     ZGre    T    C        0      0        2 
   3  chr3_10626315     ZHar    T    C        0      0        2 
   3  chr3_10626315   Sample    T    C        0      0        2 
   3  chr3_10638813     AAsi    T    C        0      0        2 
   3  chr3_10638813     AKia    T    C        0      0        2 
   3  chr3_10638813     AOna    T    C        0      0        2 
   3  chr3_10638813     ASom    T    C        0      0        2 
   3  chr3_10638813     HCab    T    C        0      0        2 
   3  chr3_10638813     HPrz    T    C      0.5      1        2 
   3  chr3_10638813     ZBoe    T    C        0      0        2 
   3  chr3_10638813     ZGre    T    C        0      0        2 
   3  chr3_10638813     ZHar    T    C        0      0        2 
   3  chr3_10638813   Sample    T    C        0      0        2 
   3  chr3_10645264     AAsi    A    G        0      0        2 
   3  chr3_10645264     AKia    A    G        0      0        2 
   3  chr3_10645264     AOna    A    G        0      0        2 
   3  chr3_10645264     ASom    A    G        0      0        2 
   3  chr3_10645264     HCab    A    G        1      2        2 
   3  chr3_10645264     HPrz    A    G        1      2        2 
   3  chr3_10645264     ZBoe    A    G        0      0        2 
   3  chr3_10645264     ZGre    A    G        0      0        2 
   3  chr3_10645264     ZHar    A    G        0      0        2 
   3  chr3_10645264   Sample    A    G        0      0        2 
   3  chr3_10649435     AAsi    A    G        1      2        2 
   3  chr3_10649435     AKia    A    G        0      0        2 
   3  chr3_10649435     AOna    A    G        0      0        2 
   3  chr3_10649435     ASom    A    G        0      0        2 
   3  chr3_10649435     HCab    A    G        0      0        2 
   3  chr3_10649435     HPrz    A    G        0      0        2 
   3  chr3_10649435     ZBoe    A    G        0      0        2 
   3  chr3_10649435     ZGre    A    G        0      0        2 
   3  chr3_10649435     ZHar    A    G        0      0        2 
   3  chr3_10649435   Sample    A    G        1      2        2 
   3  chr3_10657340     AAsi    C    A        0      0        2 
   3  chr3_10657340     AKia    C    A        0      0        2 
   3  chr3_10657340     AOna    C    A        0      0        2 
   3  chr3_10657340     ASom    C    A        0      0        2 
   3  chr3_10657340     HCab    C    A      0.5      1        2 
   3  chr3_10657340     HPrz    C    A      0.5      1        2 
   3  chr3_10657340     ZBoe    C    A        0      0        2 
   3  chr3_10657340     ZGre    C    A        0      0        2 
   3  chr3_10657340     ZHar    C    A        0      0        2 
   3  chr3_10657340   Sample    C    A        0      0        2 
   3  chr3_10657681     AAsi    T    C        0      0        2 
   3  chr3_10657681     AKia    T    C      0.5      1        2 
   3  chr3_10657681     AOna    T    C        0      0        2 
   3  chr3_10657681     ASom    T    C        0      0        2 
   3  chr3_10657681     HCab    T    C        0      0        2 
   3  chr3_10657681     HPrz    T    C        0      0        2 
   3  chr3_10657681     ZBoe    T    C        0      0        2 
   3  chr3_10657681     ZGre    T    C        0      0        2 
   3  chr3_10657681     ZHar    T    C        0      0        2 
   3  chr3_10657681   Sample    T    C        0      0        2 
   3  chr3_10673136     AAsi    T    C        0      0        2 
   3  chr3_10673136     AKia    T    C        0      0        2 
   3  chr3_10673136     AOna    T    C        0      0        2 
   3  chr3_10673136     ASom    T    C        0      0        2 
   3  chr3_10673136     HCab    T    C        0      0        2 
   3  chr3_10673136     HPrz    T    C        0      0        2 
   3  chr3_10673136     ZBoe    T    C        0      0        2 
   3  chr3_10673136     ZGre    T    C      0.5      1        2 
   3  chr3_10673136     ZHar    T    C        0      0        2 
   3  chr3_10673136   Sample    T    C        0      0        2 
   3  chr3_10677493     AAsi    A    G        0      0        2 
   3  chr3_10677493     AKia    A    G        1      2        2 
   3  chr3_10677493     AOna    A    G        1      2        2 
   3  chr3_10677493     ASom    A    G        0      0        2 
   3  chr3_10677493     HCab    A    G        0      0        2 
   3  chr3_10677493     HPrz    A    G        0      0        2 
   3  chr3_10677493     ZBoe    A    G        0      0        2 
   3  chr3_10677493     ZGre    A    G        0      0        2 
   3  chr3_10677493     ZHar    A    G        0      0        2 
   3  chr3_10677493   Sample    A    G        0      0        2 
   3  chr3_10694077     AAsi    C    T        0      0        2 
   3  chr3_10694077     AKia    C    T        0      0        2 
   3  chr3_10694077     AOna    C    T        0      0        2 
   3  chr3_10694077     ASom    C    T        0      0        2 
   3  chr3_10694077     HCab    C    T        1      2        2 
   3  chr3_10694077     HPrz    C    T        1      2        2 
   3  chr3_10694077     ZBoe    C    T        0      0        2 
   3  chr3_10694077     ZGre    C    T        0      0        2 
   3  chr3_10694077     ZHar    C    T        0      0        2 
   3  chr3_10694077   Sample    C    T        0      0        2 
   3  chr3_10695242     AAsi    A    G        0      0        2 
   3  chr3_10695242     AKia    A    G        0      0        2 
   3  chr3_10695242     AOna    A    G        0      0        2 
   3  chr3_10695242     ASom    A    G        0      0        2 
   3  chr3_10695242     HCab    A    G        0      0        2 
   3  chr3_10695242     HPrz    A    G        1      2        2 
   3  chr3_10695242     ZBoe    A    G        0      0        2 
   3  chr3_10695242     ZGre    A    G        0      0        2 
   3  chr3_10695242     ZHar    A    G        0      0        2 
   3  chr3_10695242   Sample    A    G        0      0        2 
   3  chr3_10698085     AAsi    G    A        0      0        2 
   3  chr3_10698085     AKia    G    A        0      0        2 
   3  chr3_10698085     AOna    G    A        0      0        2 
   3  chr3_10698085     ASom    G    A        0      0        2 
   3  chr3_10698085     HCab    G    A        0      0        2 
   3  chr3_10698085     HPrz    G    A        0      0        2 
   3  chr3_10698085     ZBoe    G    A      0.5      1        2 
   3  chr3_10698085     ZGre    G    A        0      0        2 
   3  chr3_10698085     ZHar    G    A        0      0        2 
   3  chr3_10698085   Sample    G    A        0      0        2 
   3  chr3_10708614     AAsi    G    A        0      0        2 
   3  chr3_10708614     AKia    G    A        0      0        2 
   3  chr3_10708614     AOna    G    A        0      0        2 
   3  chr3_10708614     ASom    G    A        0      0        2 
   3  chr3_10708614     HCab    G    A        1      2        2 
   3  chr3_10708614     HPrz    G    A        1      2        2 
   3  chr3_10708614     ZBoe    G    A        0      0        2 
   3  chr3_10708614     ZGre    G    A        0      0        2 
   3  chr3_10708614     ZHar    G    A        0      0        2 
   3  chr3_10708614   Sample    G    A        0      0        2 
   3  chr3_10713689     AAsi    G    T        0      0        2 
   3  chr3_10713689     AKia    G    T        0      0        2 
   3  chr3_10713689     AOna    G    T        0      0        2 
   3  chr3_10713689     ASom    G    T        0      0        2 
   3  chr3_10713689     HCab    G    T        1      2        2 
   3  chr3_10713689     HPrz    G    T        1      2        2 
   3  chr3_10713689     ZBoe    G    T        0      0        2 
   3  chr3_10713689     ZGre    G    T        0      0        2 
   3  chr3_10713689     ZHar    G    T        0      0        2 
   3  chr3_10713689   Sample    G    T        0      0        2 
   3  chr3_10714595     AAsi    G    C        0      0        2 
   3  chr3_10714595     AKia    G    C        0      0        2 
   3  chr3_10714595     AOna    G    C        0      0        2 
   3  chr3_10714595     ASom    G    C        0      0        2 
   3  chr3_10714595     HCab    G    C        1      2        2 
   3  chr3_10714595     HPrz    G    C        1      2        2 
   3  chr3_10714595     ZBoe    G    C        0      0        2 
   3  chr3_10714595     ZGre    G    C        0      0        2 
   3  chr3_10714595     ZHar    G    C        0      0        2 
   3  chr3_10714595   Sample    G    C        0      0        2 
   3  chr3_10715882     AAsi    C    G        0      0        2 
   3  chr3_10715882     AKia    C    G        0      0        2 
   3  chr3_10715882     AOna    C    G        0      0        2 
   3  chr3_10715882     ASom    C    G        0      0        2 
   3  chr3_10715882     HCab    C    G        0      0        2 
   3  chr3_10715882     HPrz    C    G        0      0        2 
   3  chr3_10715882     ZBoe    C    G        0      0        2 
   3  chr3_10715882     ZGre    C    G        1      2        2 
   3  chr3_10715882     ZHar    C    G        0      0        2 
   3  chr3_10715882   Sample    C    G        0      0        2 
   3  chr3_10717909     AAsi    C    T      0.5      1        2 
   3  chr3_10717909     AKia    C    T        0      0        2 
   3  chr3_10717909     AOna    C    T        0      0        2 
   3  chr3_10717909     ASom    C    T        0      0        2 
   3  chr3_10717909     HCab    C    T        0      0        2 
   3  chr3_10717909     HPrz    C    T        0      0        2 
   3  chr3_10717909     ZBoe    C    T        0      0        2 
   3  chr3_10717909     ZGre    C    T        0      0        2 
   3  chr3_10717909     ZHar    C    T        0      0        2 
   3  chr3_10717909   Sample    C    T        0      0        2 
   3  chr3_10718699     AAsi    T    C        0      0        2 
   3  chr3_10718699     AKia    T    C        0      0        2 
   3  chr3_10718699     AOna    T    C        0      0        2 
   3  chr3_10718699     ASom    T    C        1      2        2 
   3  chr3_10718699     HCab    T    C        0      0        2 
   3  chr3_10718699     HPrz    T    C        0      0        2 
   3  chr3_10718699     ZBoe    T    C        0      0        2 
   3  chr3_10718699     ZGre    T    C        0      0        2 
   3  chr3_10718699     ZHar    T    C        0      0        2 
   3  chr3_10718699   Sample    T    C        0      0        2 
   3  chr3_10721783     AAsi    C    T        0      0        2 
   3  chr3_10721783     AKia    C    T        0      0        2 
   3  chr3_10721783     AOna    C    T      0.5      1        2 
   3  chr3_10721783     ASom    C    T        0      0        2 
   3  chr3_10721783     HCab    C    T        1      2        2 
   3  chr3_10721783     HPrz    C    T        1      2        2 
   3  chr3_10721783     ZBoe    C    T        0      0        2 
   3  chr3_10721783     ZGre    C    T        0      0        2 
   3  chr3_10721783     ZHar    C    T        0      0        2 
   3  chr3_10721783   Sample    C    T        0      0        2 
   3  chr3_10724076     AAsi    C    T        0      0        2 
   3  chr3_10724076     AKia    C    T        0      0        2 
   3  chr3_10724076     AOna    C    T        0      0        2 
   3  chr3_10724076     ASom    C    T        0      0        2 
   3  chr3_10724076     HCab    C    T        0      0        2 
   3  chr3_10724076     HPrz    C    T        0      0        2 
   3  chr3_10724076     ZBoe    C    T      0.5      1        2 
   3  chr3_10724076     ZGre    C    T        0      0        2 
   3  chr3_10724076     ZHar    C    T        0      0        2 
   3  chr3_10724076   Sample    C    T        0      0        2 
   3  chr3_10725630     AAsi    A    G        0      0        2 
   3  chr3_10725630     AKia    A    G        0      0        2 
   3  chr3_10725630     AOna    A    G        0      0        2 
   3  chr3_10725630     ASom    A    G        0      0        2 
   3  chr3_10725630     HCab    A    G      0.5      1        2 
   3  chr3_10725630     HPrz    A    G        0      0        2 
   3  chr3_10725630     ZBoe    A    G        0      0        2 
   3  chr3_10725630     ZGre    A    G        0      0        2 
   3  chr3_10725630     ZHar    A    G        0      0        2 
   3  chr3_10725630   Sample    A    G        0      0        2 
   3  chr3_10732306     AAsi    G    A        0      0        2 
   3  chr3_10732306     AKia    G    A        0      0        2 
   3  chr3_10732306     AOna    G    A        0      0        2 
   3  chr3_10732306     ASom    G    A        0      0        2 
   3  chr3_10732306     HCab    G    A        0      0        2 
   3  chr3_10732306     HPrz    G    A        0      0        2 
   3  chr3_10732306     ZBoe    G    A        0      0        2 
   3  chr3_10732306     ZGre    G    A        0      0        2 
   3  chr3_10732306     ZHar    G    A        1      2        2 
   3  chr3_10732306   Sample    G    A        0      0        2 
   3  chr3_10734407     AAsi    T    G        0      0        2 
   3  chr3_10734407     AKia    T    G        0      0        2 
   3  chr3_10734407     AOna    T    G        0      0        2 
   3  chr3_10734407     ASom    T    G        0      0        2 
   3  chr3_10734407     HCab    T    G      0.5      1        2 
   3  chr3_10734407     HPrz    T    G        1      2        2 
   3  chr3_10734407     ZBoe    T    G        0      0        2 
   3  chr3_10734407     ZGre    T    G        0      0        2 
   3  chr3_10734407     ZHar    T    G        0      0        2 
   3  chr3_10734407   Sample    T    G        0      0        2 
   3  chr3_10739307     AAsi    G    T        0      0        2 
   3  chr3_10739307     AKia    G    T        0      0        2 
   3  chr3_10739307     AOna    G    T        0      0        2 
   3  chr3_10739307     ASom    G    T        0      0        2 
   3  chr3_10739307     HCab    G    T        1      2        2 
   3  chr3_10739307     HPrz    G    T        1      2        2 
   3  chr3_10739307     ZBoe    G    T        0      0        2 
   3  chr3_10739307     ZGre    G    T        0      0        2 
   3  chr3_10739307     ZHar    G    T        0      0        2 
   3  chr3_10739307   Sample    G    T        0      0        2 
   3  chr3_10739436     AAsi    G    T        0      0        2 
   3  chr3_10739436     AKia    G    T        0      0        2 
   3  chr3_10739436     AOna    G    T        0      0        2 
   3  chr3_10739436     ASom    G    T        0      0        2 
   3  chr3_10739436     HCab    G    T        0      0        2 
   3  chr3_10739436     HPrz    G    T        0      0        2 
   3  chr3_10739436     ZBoe    G    T        0      0        2 
   3  chr3_10739436     ZGre    G    T        0      0        2 
   3  chr3_10739436     ZHar    G    T        1      2        2 
   3  chr3_10739436   Sample    G    T        0      0        2 
   3  chr3_10741770     AAsi    C    T        0      0        2 
   3  chr3_10741770     AKia    C    T        0      0        2 
   3  chr3_10741770     AOna    C    T        0      0        2 
   3  chr3_10741770     ASom    C    T        0      0        2 
   3  chr3_10741770     HCab    C    T        0      0        2 
   3  chr3_10741770     HPrz    C    T        0      0        2 
   3  chr3_10741770     ZBoe    C    T        0      0        2 
   3  chr3_10741770     ZGre    C    T        0      0        2 
   3  chr3_10741770     ZHar    C    T        1      2        2 
   3  chr3_10741770   Sample    C    T        0      0        2 
   3  chr3_10744264     AAsi    A    G        0      0        2 
   3  chr3_10744264     AKia    A    G        0      0        2 
   3  chr3_10744264     AOna    A    G        0      0        2 
   3  chr3_10744264     ASom    A    G        0      0        2 
   3  chr3_10744264     HCab    A    G        0      0        2 
   3  chr3_10744264     HPrz    A    G        0      0        2 
   3  chr3_10744264     ZBoe    A    G        0      0        2 
   3  chr3_10744264     ZGre    A    G        1      2        2 
   3  chr3_10744264     ZHar    A    G        0      0        2 
   3  chr3_10744264   Sample    A    G        0      0        2 
   3  chr3_10744499     AAsi    C    A        0      0        2 
   3  chr3_10744499     AKia    C    A        0      0        2 
   3  chr3_10744499     AOna    C    A        0      0        2 
   3  chr3_10744499     ASom    C    A        0      0        2 
   3  chr3_10744499     HCab    C    A        0      0        2 
   3  chr3_10744499     HPrz    C    A        0      0        2 
   3  chr3_10744499     ZBoe    C    A        0      0        2 
   3  chr3_10744499     ZGre    C    A        0      0        2 
   3  chr3_10744499     ZHar    C    A        1      2        2 
   3  chr3_10744499   Sample    C    A        0      0        2 
   3  chr3_10749124     AAsi    A    G        0      0        2 
   3  chr3_10749124     AKia    A    G        0      0        2 
   3  chr3_10749124     AOna    A    G        0      0        2 
   3  chr3_10749124     ASom    A    G        0      0        2 
   3  chr3_10749124     HCab    A    G        1      2        2 
   3  chr3_10749124     HPrz    A    G        1      2        2 
   3  chr3_10749124     ZBoe    A    G        0      0        2 
   3  chr3_10749124     ZGre    A    G        0      0        2 
   3  chr3_10749124     ZHar    A    G        0      0        2 
   3  chr3_10749124   Sample    A    G        0      0        2 
   3  chr3_10751311     AAsi    A    T        0      0        2 
   3  chr3_10751311     AKia    A    T        0      0        2 
   3  chr3_10751311     AOna    A    T        0      0        2 
   3  chr3_10751311     ASom    A    T        1      2        2 
   3  chr3_10751311     HCab    A    T        0      0        2 
   3  chr3_10751311     HPrz    A    T        0      0        2 
   3  chr3_10751311     ZBoe    A    T        0      0        2 
   3  chr3_10751311     ZGre    A    T        0      0        2 
   3  chr3_10751311     ZHar    A    T        0      0        2 
   3  chr3_10751311   Sample    A    T        0      0        2 
   3  chr3_10751801     AAsi    T    C        0      0        2 
   3  chr3_10751801     AKia    T    C        0      0        2 
   3  chr3_10751801     AOna    T    C        0      0        2 
   3  chr3_10751801     ASom    T    C        0      0        2 
   3  chr3_10751801     HCab    T    C        0      0        2 
   3  chr3_10751801     HPrz    T    C        0      0        2 
   3  chr3_10751801     ZBoe    T    C        1      2        2 
   3  chr3_10751801     ZGre    T    C        0      0        2 
   3  chr3_10751801     ZHar    T    C        0      0        2 
   3  chr3_10751801   Sample    T    C        0      0        2 
   3  chr3_10754335     AAsi    T    C        0      0        2 
   3  chr3_10754335     AKia    T    C        0      0        2 
   3  chr3_10754335     AOna    T    C        0      0        2 
   3  chr3_10754335     ASom    T    C        0      0        2 
   3  chr3_10754335     HCab    T    C        0      0        2 
   3  chr3_10754335     HPrz    T    C        0      0        2 
   3  chr3_10754335     ZBoe    T    C        0      0        2 
   3  chr3_10754335     ZGre    T    C        1      2        2 
   3  chr3_10754335     ZHar    T    C        0      0        2 
   3  chr3_10754335   Sample    T    C        0      0        2 
   3  chr3_10760506     AAsi    T    C        0      0        2 
   3  chr3_10760506     AKia    T    C        0      0        2 
   3  chr3_10760506     AOna    T    C        0      0        2 
   3  chr3_10760506     ASom    T    C        0      0        2 
   3  chr3_10760506     HCab    T    C        0      0        2 
   3  chr3_10760506     HPrz    T    C        0      0        2 
   3  chr3_10760506     ZBoe    T    C        1      2        2 
   3  chr3_10760506     ZGre    T    C        0      0        2 
   3  chr3_10760506     ZHar    T    C        0      0        2 
   3  chr3_10760506   Sample    T    C        0      0        2 
   3  chr3_10773008     AAsi    T    C        0      0        2 
   3  chr3_10773008     AKia    T    C        0      0        2 
   3  chr3_10773008     AOna    T    C      0.5      1        2 
   3  chr3_10773008     ASom    T    C        0      0        2 
   3  chr3_10773008     HCab    T    C        0      0        2 
   3  chr3_10773008     HPrz    T    C        0      0        2 
   3  chr3_10773008     ZBoe    T    C        0      0        2 
   3  chr3_10773008     ZGre    T    C        0      0        2 
   3  chr3_10773008     ZHar    T    C      0.5      1        2 
   3  chr3_10773008   Sample    T    C        0      0        2 
   3  chr3_10774966     AAsi    A    G        1      2        2 
   3  chr3_10774966     AKia    A    G        0      0        2 
   3  chr3_10774966     AOna    A    G        0      0        2 
   3  chr3_10774966     ASom    A    G        0      0        2 
   3  chr3_10774966     HCab    A    G        0      0        2 
   3  chr3_10774966     HPrz    A    G        0      0        2 
   3  chr3_10774966     ZBoe    A    G        0      0        2 
   3  chr3_10774966     ZGre    A    G        0      0        2 
   3  chr3_10774966     ZHar    A    G        0      0        2 
   3  chr3_10774966   Sample    A    G        0      0        2 
   3  chr3_10775691     AAsi    A    G        0      0        2 
   3  chr3_10775691     AKia    A    G        0      0        2 
   3  chr3_10775691     AOna    A    G        0      0        2 
   3  chr3_10775691     ASom    A    G        0      0        2 
   3  chr3_10775691     HCab    A    G        0      0        2 
   3  chr3_10775691     HPrz    A    G        0      0        2 
   3  chr3_10775691     ZBoe    A    G        0      0        2 
   3  chr3_10775691     ZGre    A    G        0      0        2 
   3  chr3_10775691     ZHar    A    G      0.5      1        2 
   3  chr3_10775691   Sample    A    G        0      0        2 
   3  chr3_10777553     AAsi    A    G        0      0        2 
   3  chr3_10777553     AKia    A    G        0      0        2 
   3  chr3_10777553     AOna    A    G        0      0        2 
   3  chr3_10777553     ASom    A    G        0      0        2 
   3  chr3_10777553     HCab    A    G        1      2        2 
   3  chr3_10777553     HPrz    A    G        1      2        2 
   3  chr3_10777553     ZBoe    A    G        0      0        2 
   3  chr3_10777553     ZGre    A    G        0      0        2 
   3  chr3_10777553     ZHar    A    G        0      0        2 
   3  chr3_10777553   Sample    A    G        0      0        2 
   3  chr3_10787585     AAsi    G    A        0      0        2 
   3  chr3_10787585     AKia    G    A        0      0        2 
   3  chr3_10787585     AOna    G    A        0      0        2 
   3  chr3_10787585     ASom    G    A        0      0        2 
   3  chr3_10787585     HCab    G    A        0      0        2 
   3  chr3_10787585     HPrz    G    A        0      0        2 
   3  chr3_10787585     ZBoe    G    A        0      0        2 
   3  chr3_10787585     ZGre    G    A        0      0        2 
   3  chr3_10787585     ZHar    G    A      0.5      1        2 
   3  chr3_10787585   Sample    G    A        0      0        2 
   3  chr3_10796218     AAsi    T    A        0      0        2 
   3  chr3_10796218     AKia    T    A        0      0        2 
   3  chr3_10796218     AOna    T    A        0      0        2 
   3  chr3_10796218     ASom    T    A        0      0        2 
   3  chr3_10796218     HCab    T    A        1      2        2 
   3  chr3_10796218     HPrz    T    A        1      2        2 
   3  chr3_10796218     ZBoe    T    A        0      0        2 
   3  chr3_10796218     ZGre    T    A        0      0        2 
   3  chr3_10796218     ZHar    T    A        0      0        2 
   3  chr3_10796218   Sample    T    A        0      0        2 
   3  chr3_10797331     AAsi    T    G        0      0        2 
   3  chr3_10797331     AKia    T    G        0      0        2 
   3  chr3_10797331     AOna    T    G        0      0        2 
   3  chr3_10797331     ASom    T    G        0      0        2 
   3  chr3_10797331     HCab    T    G      0.5      1        2 
   3  chr3_10797331     HPrz    T    G      0.5      1        2 
   3  chr3_10797331     ZBoe    T    G        0      0        2 
   3  chr3_10797331     ZGre    T    G        0      0        2 
   3  chr3_10797331     ZHar    T    G        0      0        2 
   3  chr3_10797331   Sample    T    G        0      0        2 
   3  chr3_10816230     AAsi    C    T        0      0        2 
   3  chr3_10816230     AKia    C    T        0      0        2 
   3  chr3_10816230     AOna    C    T      0.5      1        2 
   3  chr3_10816230     ASom    C    T        0      0        2 
   3  chr3_10816230     HCab    C    T        0      0        2 
   3  chr3_10816230     HPrz    C    T        0      0        2 
   3  chr3_10816230     ZBoe    C    T        0      0        2 
   3  chr3_10816230     ZGre    C    T        0      0        2 
   3  chr3_10816230     ZHar    C    T        0      0        2 
   3  chr3_10816230   Sample    C    T        0      0        2 
   3  chr3_10817678     AAsi    A    G        0      0        2 
   3  chr3_10817678     AKia    A    G        0      0        2 
   3  chr3_10817678     AOna    A    G        0      0        2 
   3  chr3_10817678     ASom    A    G        0      0        2 
   3  chr3_10817678     HCab    A    G        1      2        2 
   3  chr3_10817678     HPrz    A    G        1      2        2 
   3  chr3_10817678     ZBoe    A    G        0      0        2 
   3  chr3_10817678     ZGre    A    G        0      0        2 
   3  chr3_10817678     ZHar    A    G        0      0        2 
   3  chr3_10817678   Sample    A    G        0      0        2 
   3  chr3_10847135     AAsi    A    G        0      0        2 
   3  chr3_10847135     AKia    A    G        0      0        2 
   3  chr3_10847135     AOna    A    G        0      0        2 
   3  chr3_10847135     ASom    A    G        0      0        2 
   3  chr3_10847135     HCab    A    G        0      0        2 
   3  chr3_10847135     HPrz    A    G        0      0        2 
   3  chr3_10847135     ZBoe    A    G      0.5      1        2 
   3  chr3_10847135     ZGre    A    G        0      0        2 
   3  chr3_10847135     ZHar    A    G        0      0        2 
   3  chr3_10847135   Sample    A    G        0      0        2 
   3  chr3_10852918     AAsi    T    C        0      0        2 
   3  chr3_10852918     AKia    T    C        0      0        2 
   3  chr3_10852918     AOna    T    C        0      0        2 
   3  chr3_10852918     ASom    T    C        0      0        2 
   3  chr3_10852918     HCab    T    C        0      0        2 
   3  chr3_10852918     HPrz    T    C        0      0        2 
   3  chr3_10852918     ZBoe    T    C        0      0        2 
   3  chr3_10852918     ZGre    T    C        1      2        2 
   3  chr3_10852918     ZHar    T    C        0      0        2 
   3  chr3_10852918   Sample    T    C        0      0        2 
   3  chr3_10864140     AAsi    T    G        0      0        2 
   3  chr3_10864140     AKia    T    G        0      0        2 
   3  chr3_10864140     AOna    T    G        0      0        2 
   3  chr3_10864140     ASom    T    G        0      0        2 
   3  chr3_10864140     HCab    T    G        0      0        2 
   3  chr3_10864140     HPrz    T    G        0      0        2 
   3  chr3_10864140     ZBoe    T    G      0.5      1        2 
   3  chr3_10864140     ZGre    T    G        0      0        2 
   3  chr3_10864140     ZHar    T    G        0      0        2 
   3  chr3_10864140   Sample    T    G        0      0        2 
   3  chr3_10864740     AAsi    T    G        0      0        2 
   3  chr3_10864740     AKia    T    G        0      0        2 
   3  chr3_10864740     AOna    T    G        0      0        2 
   3  chr3_10864740     ASom    T    G        0      0        2 
   3  chr3_10864740     HCab    T    G        0      0        2 
   3  chr3_10864740     HPrz    T    G        0      0        2 
   3  chr3_10864740     ZBoe    T    G      0.5      1        2 
   3  chr3_10864740     ZGre    T    G        0      0        2 
   3  chr3_10864740     ZHar    T    G        0      0        2 
   3  chr3_10864740   Sample    T    G        0      0        2 
   3  chr3_10872257     AAsi    T    G        0      0        2 
   3  chr3_10872257     AKia    T    G        1      2        2 
   3  chr3_10872257     AOna    T    G      0.5      1        2 
   3  chr3_10872257     ASom    T    G        0      0        2 
   3  chr3_10872257     HCab    T    G        0      0        2 
   3  chr3_10872257     HPrz    T    G        0      0        2 
   3  chr3_10872257     ZBoe    T    G        0      0        2 
   3  chr3_10872257     ZGre    T    G        0      0        2 
   3  chr3_10872257     ZHar    T    G        0      0        2 
   3  chr3_10872257   Sample    T    G        0      0        2 
   3  chr3_10873179     AAsi    T    C        0      0        2 
   3  chr3_10873179     AKia    T    C        0      0        2 
   3  chr3_10873179     AOna    T    C        0      0        2 
   3  chr3_10873179     ASom    T    C        0      0        2 
   3  chr3_10873179     HCab    T    C        0      0        2 
   3  chr3_10873179     HPrz    T    C        0      0        2 
   3  chr3_10873179     ZBoe    T    C        0      0        2 
   3  chr3_10873179     ZGre    T    C        0      0        2 
   3  chr3_10873179     ZHar    T    C      0.5      1        2 
   3  chr3_10873179   Sample    T    C        0      0        2 
   3  chr3_10874067     AAsi    T    C        0      0        2 
   3  chr3_10874067     AKia    T    C        0      0        2 
   3  chr3_10874067     AOna    T    C        0      0        2 
   3  chr3_10874067     ASom    T    C        0      0        2 
   3  chr3_10874067     HCab    T    C      0.5      1        2 
   3  chr3_10874067     HPrz    T    C      0.5      1        2 
   3  chr3_10874067     ZBoe    T    C      0.5      1        2 
   3  chr3_10874067     ZGre    T    C        0      0        2 
   3  chr3_10874067     ZHar    T    C        0      0        2 
   3  chr3_10874067   Sample    T    C        0      0        2 
   3  chr3_10881947     AAsi    G    A        0      0        2 
   3  chr3_10881947     AKia    G    A        0      0        2 
   3  chr3_10881947     AOna    G    A        0      0        2 
   3  chr3_10881947     ASom    G    A        0      0        2 
   3  chr3_10881947     HCab    G    A        1      2        2 
   3  chr3_10881947     HPrz    G    A        1      2        2 
   3  chr3_10881947     ZBoe    G    A        0      0        2 
   3  chr3_10881947     ZGre    G    A        0      0        2 
   3  chr3_10881947     ZHar    G    A        0      0        2 
   3  chr3_10881947   Sample    G    A        0      0        2 
   3  chr3_10882106     AAsi    A    G        0      0        2 
   3  chr3_10882106     AKia    A    G        0      0        2 
   3  chr3_10882106     AOna    A    G        0      0        2 
   3  chr3_10882106     ASom    A    G        0      0        2 
   3  chr3_10882106     HCab    A    G      0.5      1        2 
   3  chr3_10882106     HPrz    A    G      0.5      1        2 
   3  chr3_10882106     ZBoe    A    G        0      0        2 
   3  chr3_10882106     ZGre    A    G        0      0        2 
   3  chr3_10882106     ZHar    A    G        0      0        2 
   3  chr3_10882106   Sample    A    G        0      0        2 
   3  chr3_10894370     AAsi    T    C        0      0        2 
   3  chr3_10894370     AKia    T    C        0      0        2 
   3  chr3_10894370     AOna    T    C        0      0        2 
   3  chr3_10894370     ASom    T    C        0      0        2 
   3  chr3_10894370     HCab    T    C        0      0        2 
   3  chr3_10894370     HPrz    T    C        0      0        2 
   3  chr3_10894370     ZBoe    T    C        0      0        2 
   3  chr3_10894370     ZGre    T    C        0      0        2 
   3  chr3_10894370     ZHar    T    C        1      2        2 
   3  chr3_10894370   Sample    T    C        0      0        2 
   3  chr3_10895960     AAsi    G    A        0      0        2 
   3  chr3_10895960     AKia    G    A        0      0        2 
   3  chr3_10895960     AOna    G    A        0      0        2 
   3  chr3_10895960     ASom    G    A        0      0        2 
   3  chr3_10895960     HCab    G    A        0      0        2 
   3  chr3_10895960     HPrz    G    A      0.5      1        2 
   3  chr3_10895960     ZBoe    G    A        0      0        2 
   3  chr3_10895960     ZGre    G    A        0      0        2 
   3  chr3_10895960     ZHar    G    A        0      0        2 
   3  chr3_10895960   Sample    G    A        0      0        2 
   3  chr3_10902010     AAsi    T    C        0      0        2 
   3  chr3_10902010     AKia    T    C        0      0        2 
   3  chr3_10902010     AOna    T    C        0      0        2 
   3  chr3_10902010     ASom    T    C        0      0        2 
   3  chr3_10902010     HCab    T    C        0      0        2 
   3  chr3_10902010     HPrz    T    C        0      0        2 
   3  chr3_10902010     ZBoe    T    C        1      2        2 
   3  chr3_10902010     ZGre    T    C        0      0        2 
   3  chr3_10902010     ZHar    T    C        0      0        2 
   3  chr3_10902010   Sample    T    C        0      0        2 
   3  chr3_10902116     AAsi    A    T        1      2        2 
   3  chr3_10902116     AKia    A    T        0      0        2 
   3  chr3_10902116     AOna    A    T        0      0        2 
   3  chr3_10902116     ASom    A    T        1      2        2 
   3  chr3_10902116     HCab    A    T        0      0        2 
   3  chr3_10902116     HPrz    A    T        0      0        2 
   3  chr3_10902116     ZBoe    A    T        0      0        2 
   3  chr3_10902116     ZGre    A    T        0      0        2 
   3  chr3_10902116     ZHar    A    T        0      0        2 
   3  chr3_10902116   Sample    A    T        1      2        2 
   3  chr3_10902286     AAsi    A    G        0      0        2 
   3  chr3_10902286     AKia    A    G        0      0        2 
   3  chr3_10902286     AOna    A    G        0      0        2 
   3  chr3_10902286     ASom    A    G        0      0        2 
   3  chr3_10902286     HCab    A    G        1      2        2 
   3  chr3_10902286     HPrz    A    G        1      2        2 
   3  chr3_10902286     ZBoe    A    G        0      0        2 
   3  chr3_10902286     ZGre    A    G        0      0        2 
   3  chr3_10902286     ZHar    A    G        0      0        2 
   3  chr3_10902286   Sample    A    G        0      0        2 
   3  chr3_10907778     AAsi    T    C        0      0        2 
   3  chr3_10907778     AKia    T    C        0      0        2 
   3  chr3_10907778     AOna    T    C        0      0        2 
   3  chr3_10907778     ASom    T    C        0      0        2 
   3  chr3_10907778     HCab    T    C        1      2        2 
   3  chr3_10907778     HPrz    T    C        1      2        2 
   3  chr3_10907778     ZBoe    T    C        0      0        2 
   3  chr3_10907778     ZGre    T    C        0      0        2 
   3  chr3_10907778     ZHar    T    C        0      0        2 
   3  chr3_10907778   Sample    T    C        0      0        2 
   3  chr3_10915005     AAsi    A    G        1      2        2 
   3  chr3_10915005     AKia    A    G        1      2        2 
   3  chr3_10915005     AOna    A    G        1      2        2 
   3  chr3_10915005     ASom    A    G        1      2        2 
   3  chr3_10915005     HCab    A    G        0      0        2 
   3  chr3_10915005     HPrz    A    G        0      0        2 
   3  chr3_10915005     ZBoe    A    G        0      0        2 
   3  chr3_10915005     ZGre    A    G        0      0        2 
   3  chr3_10915005     ZHar    A    G        0      0        2 
   3  chr3_10915005   Sample    A    G        1      2        2 
   3  chr3_10915871     AAsi    T    C        1      2        2 
   3  chr3_10915871     AKia    T    C        1      2        2 
   3  chr3_10915871     AOna    T    C      0.5      1        2 
   3  chr3_10915871     ASom    T    C        1      2        2 
   3  chr3_10915871     HCab    T    C        0      0        2 
   3  chr3_10915871     HPrz    T    C        0      0        2 
   3  chr3_10915871     ZBoe    T    C        0      0        2 
   3  chr3_10915871     ZGre    T    C        0      0        2 
   3  chr3_10915871     ZHar    T    C        0      0        2 
   3  chr3_10915871   Sample    T    C        1      2        2 
   3  chr3_10916100     AAsi    T    C        0      0        2 
   3  chr3_10916100     AKia    T    C        0      0        2 
   3  chr3_10916100     AOna    T    C        0      0        2 
   3  chr3_10916100     ASom    T    C        0      0        2 
   3  chr3_10916100     HCab    T    C        0      0        2 
   3  chr3_10916100     HPrz    T    C        0      0        2 
   3  chr3_10916100     ZBoe    T    C        0      0        2 
   3  chr3_10916100     ZGre    T    C        1      2        2 
   3  chr3_10916100     ZHar    T    C        0      0        2 
   3  chr3_10916100   Sample    T    C        0      0        2 
   3  chr3_10918740     AAsi    T    A        0      0        2 
   3  chr3_10918740     AKia    T    A        0      0        2 
   3  chr3_10918740     AOna    T    A        0      0        2 
   3  chr3_10918740     ASom    T    A        0      0        2 
   3  chr3_10918740     HCab    T    A        1      2        2 
   3  chr3_10918740     HPrz    T    A        1      2        2 
   3  chr3_10918740     ZBoe    T    A        0      0        2 
   3  chr3_10918740     ZGre    T    A        0      0        2 
   3  chr3_10918740     ZHar    T    A        0      0        2 
   3  chr3_10918740   Sample    T    A        0      0        2 
   3  chr3_10921735     AAsi    C    T        0      0        2 
   3  chr3_10921735     AKia    C    T        0      0        2 
   3  chr3_10921735     AOna    C    T        0      0        2 
   3  chr3_10921735     ASom    C    T        0      0        2 
   3  chr3_10921735     HCab    C    T        0      0        2 
   3  chr3_10921735     HPrz    C    T        0      0        2 
   3  chr3_10921735     ZBoe    C    T        0      0        2 
   3  chr3_10921735     ZGre    C    T        1      2        2 
   3  chr3_10921735     ZHar    C    T        0      0        2 
   3  chr3_10921735   Sample    C    T        0      0        2 
   3  chr3_10922006     AAsi    G    C        0      0        2 
   3  chr3_10922006     AKia    G    C        0      0        2 
   3  chr3_10922006     AOna    G    C        0      0        2 
   3  chr3_10922006     ASom    G    C        0      0        2 
   3  chr3_10922006     HCab    G    C        0      0        2 
   3  chr3_10922006     HPrz    G    C        0      0        2 
   3  chr3_10922006     ZBoe    G    C      0.5      1        2 
   3  chr3_10922006     ZGre    G    C        0      0        2 
   3  chr3_10922006     ZHar    G    C        0      0        2 
   3  chr3_10922006   Sample    G    C        0      0        2 
   3  chr3_10924270     AAsi    A    G        0      0        2 
   3  chr3_10924270     AKia    A    G        0      0        2 
   3  chr3_10924270     AOna    A    G      0.5      1        2 
   3  chr3_10924270     ASom    A    G        0      0        2 
   3  chr3_10924270     HCab    A    G        0      0        2 
   3  chr3_10924270     HPrz    A    G        0      0        2 
   3  chr3_10924270     ZBoe    A    G        0      0        2 
   3  chr3_10924270     ZGre    A    G        0      0        2 
   3  chr3_10924270     ZHar    A    G        0      0        2 
   3  chr3_10924270   Sample    A    G        0      0        2 
   3  chr3_10932401     AAsi    A    C        0      0        2 
   3  chr3_10932401     AKia    A    C        0      0        2 
   3  chr3_10932401     AOna    A    C        0      0        2 
   3  chr3_10932401     ASom    A    C        0      0        2 
   3  chr3_10932401     HCab    A    C        0      0        2 
   3  chr3_10932401     HPrz    A    C        0      0        2 
   3  chr3_10932401     ZBoe    A    C      0.5      1        2 
   3  chr3_10932401     ZGre    A    C        0      0        2 
   3  chr3_10932401     ZHar    A    C        0      0        2 
   3  chr3_10932401   Sample    A    C        0      0        2 
   3  chr3_10937885     AAsi    C    T        0      0        2 
   3  chr3_10937885     AKia    C    T        0      0        2 
   3  chr3_10937885     AOna    C    T        0      0        2 
   3  chr3_10937885     ASom    C    T        0      0        2 
   3  chr3_10937885     HCab    C    T        1      2        2 
   3  chr3_10937885     HPrz    C    T        1      2        2 
   3  chr3_10937885     ZBoe    C    T        0      0        2 
   3  chr3_10937885     ZGre    C    T        0      0        2 
   3  chr3_10937885     ZHar    C    T        0      0        2 
   3  chr3_10937885   Sample    C    T        0      0        2 
   3  chr3_10944462     AAsi    C    G        0      0        2 
   3  chr3_10944462     AKia    C    G        0      0        2 
   3  chr3_10944462     AOna    C    G        0      0        2 
   3  chr3_10944462     ASom    C    G        0      0        2 
   3  chr3_10944462     HCab    C    G        0      0        2 
   3  chr3_10944462     HPrz    C    G        0      0        2 
   3  chr3_10944462     ZBoe    C    G        0      0        2 
   3  chr3_10944462     ZGre    C    G        1      2        2 
   3  chr3_10944462     ZHar    C    G        0      0        2 
   3  chr3_10944462   Sample    C    G        0      0        2 
   3  chr3_10948326     AAsi    G    A        0      0        2 
   3  chr3_10948326     AKia    G    A        0      0        2 
   3  chr3_10948326     AOna    G    A      0.5      1        2 
   3  chr3_10948326     ASom    G    A        0      0        2 
   3  chr3_10948326     HCab    G    A        0      0        2 
   3  chr3_10948326     HPrz    G    A        0      0        2 
   3  chr3_10948326     ZBoe    G    A        0      0        2 
   3  chr3_10948326     ZGre    G    A        0      0        2 
   3  chr3_10948326     ZHar    G    A        0      0        2 
   3  chr3_10948326   Sample    G    A        0      0        2 
   3  chr3_10951165     AAsi    A    T        0      0        2 
   3  chr3_10951165     AKia    A    T        0      0        2 
   3  chr3_10951165     AOna    A    T        0      0        2 
   3  chr3_10951165     ASom    A    T        0      0        2 
   3  chr3_10951165     HCab    A    T        0      0        2 
   3  chr3_10951165     HPrz    A    T        0      0        2 
   3  chr3_10951165     ZBoe    A    T        1      2        2 
   3  chr3_10951165     ZGre    A    T        0      0        2 
   3  chr3_10951165     ZHar    A    T        0      0        2 
   3  chr3_10951165   Sample    A    T        0      0        2 
   3  chr3_10970288     AAsi    A    G        0      0        2 
   3  chr3_10970288     AKia    A    G        0      0        2 
   3  chr3_10970288     AOna    A    G        0      0        2 
   3  chr3_10970288     ASom    A    G        0      0        2 
   3  chr3_10970288     HCab    A    G        0      0        2 
   3  chr3_10970288     HPrz    A    G      0.5      1        2 
   3  chr3_10970288     ZBoe    A    G        0      0        2 
   3  chr3_10970288     ZGre    A    G        0      0        2 
   3  chr3_10970288     ZHar    A    G        0      0        2 
   3  chr3_10970288   Sample    A    G        0      0        2 
   3  chr3_10971132     AAsi    C    T        0      0        2 
   3  chr3_10971132     AKia    C    T        0      0        2 
   3  chr3_10971132     AOna    C    T        0      0        2 
   3  chr3_10971132     ASom    C    T        0      0        2 
   3  chr3_10971132     HCab    C    T        1      2        2 
   3  chr3_10971132     HPrz    C    T        1      2        2 
   3  chr3_10971132     ZBoe    C    T        0      0        2 
   3  chr3_10971132     ZGre    C    T        0      0        2 
   3  chr3_10971132     ZHar    C    T        0      0        2 
   3  chr3_10971132   Sample    C    T        0      0        2 
   3  chr3_10980016     AAsi    G    A        0      0        2 
   3  chr3_10980016     AKia    G    A        0      0        2 
   3  chr3_10980016     AOna    G    A        0      0        2 
   3  chr3_10980016     ASom    G    A        0      0        2 
   3  chr3_10980016     HCab    G    A        1      2        2 
   3  chr3_10980016     HPrz    G    A        1      2        2 
   3  chr3_10980016     ZBoe    G    A        0      0        2 
   3  chr3_10980016     ZGre    G    A        0      0        2 
   3  chr3_10980016     ZHar    G    A        0      0        2 
   3  chr3_10980016   Sample    G    A        0      0        2 
   3  chr3_10986034     AAsi    T    G        0      0        2 
   3  chr3_10986034     AKia    T    G        0      0        2 
   3  chr3_10986034     AOna    T    G        0      0        2 
   3  chr3_10986034     ASom    T    G        0      0        2 
   3  chr3_10986034     HCab    T    G        0      0        2 
   3  chr3_10986034     HPrz    T    G        0      0        2 
   3  chr3_10986034     ZBoe    T    G        0      0        2 
   3  chr3_10986034     ZGre    T    G        1      2        2 
   3  chr3_10986034     ZHar    T    G        0      0        2 
   3  chr3_10986034   Sample    T    G        0      0        2 
   3  chr3_10987638     AAsi    C    T        0      0        2 
   3  chr3_10987638     AKia    C    T        0      0        2 
   3  chr3_10987638     AOna    C    T        0      0        2 
   3  chr3_10987638     ASom    C    T        0      0        2 
   3  chr3_10987638     HCab    C    T        0      0        2 
   3  chr3_10987638     HPrz    C    T        0      0        2 
   3  chr3_10987638     ZBoe    C    T      0.5      1        2 
   3  chr3_10987638     ZGre    C    T        0      0        2 
   3  chr3_10987638     ZHar    C    T        0      0        2 
   3  chr3_10987638   Sample    C    T        0      0        2 
   3  chr3_10993623     AAsi    C    A        0      0        2 
   3  chr3_10993623     AKia    C    A        0      0        2 
   3  chr3_10993623     AOna    C    A        0      0        2 
   3  chr3_10993623     ASom    C    A        0      0        2 
   3  chr3_10993623     HCab    C    A        0      0        2 
   3  chr3_10993623     HPrz    C    A      0.5      1        2 
   3  chr3_10993623     ZBoe    C    A        0      0        2 
   3  chr3_10993623     ZGre    C    A        0      0        2 
   3  chr3_10993623     ZHar    C    A        0      0        2 
   3  chr3_10993623   Sample    C    A        0      0        2 
   3  chr3_10995870     AAsi    T    C        0      0        2 
   3  chr3_10995870     AKia    T    C        0      0        2 
   3  chr3_10995870     AOna    T    C        0      0        2 
   3  chr3_10995870     ASom    T    C        0      0        2 
   3  chr3_10995870     HCab    T    C        1      2        2 
   3  chr3_10995870     HPrz    T    C        1      2        2 
   3  chr3_10995870     ZBoe    T    C        0      0        2 
   3  chr3_10995870     ZGre    T    C        0      0        2 
   3  chr3_10995870     ZHar    T    C        0      0        2 
   3  chr3_10995870   Sample    T    C        0      0        2 
   3  chr3_10999834     AAsi    G    T        0      0        2 
   3  chr3_10999834     AKia    G    T        0      0        2 
   3  chr3_10999834     AOna    G    T        0      0        2 
   3  chr3_10999834     ASom    G    T        0      0        2 
   3  chr3_10999834     HCab    G    T        0      0        2 
   3  chr3_10999834     HPrz    G    T        0      0        2 
   3  chr3_10999834     ZBoe    G    T        0      0        2 
   3  chr3_10999834     ZGre    G    T        0      0        2 
   3  chr3_10999834     ZHar    G    T        1      2        2 
   3  chr3_10999834   Sample    G    T        0      0        2 
   3  chr3_11002869     AAsi    A    G        0      0        2 
   3  chr3_11002869     AKia    A    G        0      0        2 
   3  chr3_11002869     AOna    A    G        0      0        2 
   3  chr3_11002869     ASom    A    G        0      0        2 
   3  chr3_11002869     HCab    A    G        1      2        2 
   3  chr3_11002869     HPrz    A    G        1      2        2 
   3  chr3_11002869     ZBoe    A    G        0      0        2 
   3  chr3_11002869     ZGre    A    G        0      0        2 
   3  chr3_11002869     ZHar    A    G        0      0        2 
   3  chr3_11002869   Sample    A    G        0      0        2 
   3  chr3_11007830     AAsi    C    T        0      0        2 
   3  chr3_11007830     AKia    C    T        0      0        2 
   3  chr3_11007830     AOna    C    T        0      0        2 
   3  chr3_11007830     ASom    C    T        0      0        2 
   3  chr3_11007830     HCab    C    T        1      2        2 
   3  chr3_11007830     HPrz    C    T        1      2        2 
   3  chr3_11007830     ZBoe    C    T        0      0        2 
   3  chr3_11007830     ZGre    C    T        0      0        2 
   3  chr3_11007830     ZHar    C    T        0      0        2 
   3  chr3_11007830   Sample    C    T        0      0        2 
   3  chr3_11010925     AAsi    G    C      0.5      1        2 
   3  chr3_11010925     AKia    G    C        0      0        2 
   3  chr3_11010925     AOna    G    C        0      0        2 
   3  chr3_11010925     ASom    G    C        0      0        2 
   3  chr3_11010925     HCab    G    C        0      0        2 
   3  chr3_11010925     HPrz    G    C        0      0        2 
   3  chr3_11010925     ZBoe    G    C        0      0        2 
   3  chr3_11010925     ZGre    G    C        0      0        2 
   3  chr3_11010925     ZHar    G    C        0      0        2 
   3  chr3_11010925   Sample    G    C        0      0        2 
   3  chr3_11012088     AAsi    G    A        0      0        2 
   3  chr3_11012088     AKia    G    A        0      0        2 
   3  chr3_11012088     AOna    G    A        0      0        2 
   3  chr3_11012088     ASom    G    A        0      0        2 
   3  chr3_11012088     HCab    G    A        0      0        2 
   3  chr3_11012088     HPrz    G    A        0      0        2 
   3  chr3_11012088     ZBoe    G    A        0      0        2 
   3  chr3_11012088     ZGre    G    A        1      2        2 
   3  chr3_11012088     ZHar    G    A        0      0        2 
   3  chr3_11012088   Sample    G    A        0      0        2 
   3  chr3_11026055     AAsi    T    G      0.5      1        2 
   3  chr3_11026055     AKia    T    G        0      0        2 
   3  chr3_11026055     AOna    T    G        0      0        2 
   3  chr3_11026055     ASom    T    G        0      0        2 
   3  chr3_11026055     HCab    T    G        0      0        2 
   3  chr3_11026055     HPrz    T    G        0      0        2 
   3  chr3_11026055     ZBoe    T    G        0      0        2 
   3  chr3_11026055     ZGre    T    G        0      0        2 
   3  chr3_11026055     ZHar    T    G        0      0        2 
   3  chr3_11026055   Sample    T    G        0      0        2 
   3  chr3_11043953     AAsi    A    G        0      0        2 
   3  chr3_11043953     AKia    A    G        0      0        2 
   3  chr3_11043953     AOna    A    G        0      0        2 
   3  chr3_11043953     ASom    A    G        0      0        2 
   3  chr3_11043953     HCab    A    G        1      2        2 
   3  chr3_11043953     HPrz    A    G        1      2        2 
   3  chr3_11043953     ZBoe    A    G        0      0        2 
   3  chr3_11043953     ZGre    A    G        0      0        2 
   3  chr3_11043953     ZHar    A    G        0      0        2 
   3  chr3_11043953   Sample    A    G        0      0        2 
   3  chr3_11049930     AAsi    T    G        0      0        2 
   3  chr3_11049930     AKia    T    G        0      0        2 
   3  chr3_11049930     AOna    T    G      0.5      1        2 
   3  chr3_11049930     ASom    T    G        0      0        2 
   3  chr3_11049930     HCab    T    G        0      0        2 
   3  chr3_11049930     HPrz    T    G        0      0        2 
   3  chr3_11049930     ZBoe    T    G        0      0        2 
   3  chr3_11049930     ZGre    T    G        0      0        2 
   3  chr3_11049930     ZHar    T    G        0      0        2 
   3  chr3_11049930   Sample    T    G        0      0        2 
   3  chr3_11050692     AAsi    C    T        0      0        2 
   3  chr3_11050692     AKia    C    T        0      0        2 
   3  chr3_11050692     AOna    C    T        0      0        2 
   3  chr3_11050692     ASom    C    T        0      0        2 
   3  chr3_11050692     HCab    C    T        1      2        2 
   3  chr3_11050692     HPrz    C    T        1      2        2 
   3  chr3_11050692     ZBoe    C    T        0      0        2 
   3  chr3_11050692     ZGre    C    T        0      0        2 
   3  chr3_11050692     ZHar    C    T        0      0        2 
   3  chr3_11050692   Sample    C    T        0      0        2 
   3  chr3_11050953     AAsi    C    A        0      0        2 
```
